## Supplementary File 9. Zonkey (Schubert et al. 2017) report for donkey specimen Ancient9. for "No genetic evidence yet for hinnies at Mazongshan (400-160 BCE), northwestern China": excl_ts.frq.strat (part 78 of 93)

```
  22 chr22_41513913     ZGre    C    A        0      0        2 
  22 chr22_41513913     ZHar    C    A        0      0        2 
  22 chr22_41513913   Sample    C    A        1      2        2 
  22 chr22_41552819     AAsi    T    G        0      0        2 
  22 chr22_41552819     AKia    T    G        0      0        2 
  22 chr22_41552819     AOna    T    G        0      0        2 
  22 chr22_41552819     ASom    T    G        0      0        2 
  22 chr22_41552819     HCab    T    G        1      2        2 
  22 chr22_41552819     HPrz    T    G        1      2        2 
  22 chr22_41552819     ZBoe    T    G        0      0        2 
  22 chr22_41552819     ZGre    T    G        0      0        2 
  22 chr22_41552819     ZHar    T    G        0      0        2 
  22 chr22_41552819   Sample    T    G        1      2        2 
  22 chr22_41553518     AAsi    G    C        0      0        2 
  22 chr22_41553518     AKia    G    C        0      0        2 
  22 chr22_41553518     AOna    G    C        0      0        2 
  22 chr22_41553518     ASom    G    C        0      0        2 
  22 chr22_41553518     HCab    G    C        1      2        2 
  22 chr22_41553518     HPrz    G    C        1      2        2 
  22 chr22_41553518     ZBoe    G    C        0      0        2 
  22 chr22_41553518     ZGre    G    C        0      0        2 
  22 chr22_41553518     ZHar    G    C        0      0        2 
  22 chr22_41553518   Sample    G    C        1      2        2 
  22 chr22_41562138     AAsi    G    C        0      0        2 
  22 chr22_41562138     AKia    G    C        0      0        2 
  22 chr22_41562138     AOna    G    C        0      0        2 
  22 chr22_41562138     ASom    G    C        0      0        2 
  22 chr22_41562138     HCab    G    C      0.5      1        2 
  22 chr22_41562138     HPrz    G    C        1      2        2 
  22 chr22_41562138     ZBoe    G    C        0      0        2 
  22 chr22_41562138     ZGre    G    C        0      0        2 
  22 chr22_41562138     ZHar    G    C        0      0        2 
  22 chr22_41562138   Sample    G    C        1      2        2 
  22 chr22_41583558     AAsi    C    A        0      0        2 
  22 chr22_41583558     AKia    C    A        0      0        2 
  22 chr22_41583558     AOna    C    A        0      0        2 
  22 chr22_41583558     ASom    C    A        0      0        2 
  22 chr22_41583558     HCab    C    A        0      0        2 
  22 chr22_41583558     HPrz    C    A      0.5      1        2 
  22 chr22_41583558     ZBoe    C    A        0      0        2 
  22 chr22_41583558     ZGre    C    A        0      0        2 
  22 chr22_41583558     ZHar    C    A        0      0        2 
  22 chr22_41583558   Sample    C    A        0      0        2 
  22 chr22_41601511     AAsi    C    G        0      0        2 
  22 chr22_41601511     AKia    C    G        0      0        2 
  22 chr22_41601511     AOna    C    G      0.5      1        2 
  22 chr22_41601511     ASom    C    G        0      0        2 
  22 chr22_41601511     HCab    C    G        0      0        2 
  22 chr22_41601511     HPrz    C    G        0      0        2 
  22 chr22_41601511     ZBoe    C    G        0      0        2 
  22 chr22_41601511     ZGre    C    G        0      0        2 
  22 chr22_41601511     ZHar    C    G        0      0        2 
  22 chr22_41601511   Sample    C    G        0      0        2 
  22 chr22_41617468     AAsi    G    T        0      0        2 
  22 chr22_41617468     AKia    G    T        0      0        2 
  22 chr22_41617468     AOna    G    T        0      0        2 
  22 chr22_41617468     ASom    G    T        0      0        2 
  22 chr22_41617468     HCab    G    T        1      2        2 
  22 chr22_41617468     HPrz    G    T      0.5      1        2 
  22 chr22_41617468     ZBoe    G    T        0      0        2 
  22 chr22_41617468     ZGre    G    T        0      0        2 
  22 chr22_41617468     ZHar    G    T        0      0        2 
  22 chr22_41617468   Sample    G    T        1      2        2 
  22 chr22_41642996     AAsi    G    C        0      0        2 
  22 chr22_41642996     AKia    G    C        0      0        2 
  22 chr22_41642996     AOna    G    C        0      0        2 
  22 chr22_41642996     ASom    G    C        0      0        2 
  22 chr22_41642996     HCab    G    C      0.5      1        2 
  22 chr22_41642996     HPrz    G    C        0      0        2 
  22 chr22_41642996     ZBoe    G    C        0      0        2 
  22 chr22_41642996     ZGre    G    C        0      0        2 
  22 chr22_41642996     ZHar    G    C        0      0        2 
  22 chr22_41642996   Sample    G    C        0      0        2 
  22 chr22_41647078     AAsi    G    T        0      0        2 
  22 chr22_41647078     AKia    G    T        0      0        2 
  22 chr22_41647078     AOna    G    T        0      0        2 
  22 chr22_41647078     ASom    G    T        0      0        2 
  22 chr22_41647078     HCab    G    T        1      2        2 
  22 chr22_41647078     HPrz    G    T        1      2        2 
  22 chr22_41647078     ZBoe    G    T        0      0        2 
  22 chr22_41647078     ZGre    G    T        0      0        2 
  22 chr22_41647078     ZHar    G    T        0      0        2 
  22 chr22_41647078   Sample    G    T        1      2        2 
  22 chr22_41651757     AAsi    G    T        0      0        2 
  22 chr22_41651757     AKia    G    T        0      0        2 
  22 chr22_41651757     AOna    G    T        0      0        2 
  22 chr22_41651757     ASom    G    T        0      0        2 
  22 chr22_41651757     HCab    G    T        0      0        2 
  22 chr22_41651757     HPrz    G    T        0      0        2 
  22 chr22_41651757     ZBoe    G    T        0      0        2 
  22 chr22_41651757     ZGre    G    T      0.5      1        2 
  22 chr22_41651757     ZHar    G    T        0      0        2 
  22 chr22_41651757   Sample    G    T        0      0        2 
  22 chr22_41655305     AAsi    G    C        0      0        2 
  22 chr22_41655305     AKia    G    C        0      0        2 
  22 chr22_41655305     AOna    G    C        0      0        2 
  22 chr22_41655305     ASom    G    C        0      0        2 
  22 chr22_41655305     HCab    G    C        0      0        2 
  22 chr22_41655305     HPrz    G    C        0      0        2 
  22 chr22_41655305     ZBoe    G    C        0      0        2 
  22 chr22_41655305     ZGre    G    C        1      2        2 
  22 chr22_41655305     ZHar    G    C        0      0        2 
  22 chr22_41655305   Sample    G    C        0      0        2 
  22 chr22_41667740     AAsi    G    T        0      0        2 
  22 chr22_41667740     AKia    G    T        0      0        2 
  22 chr22_41667740     AOna    G    T        0      0        2 
  22 chr22_41667740     ASom    G    T        0      0        2 
  22 chr22_41667740     HCab    G    T        1      2        2 
  22 chr22_41667740     HPrz    G    T        1      2        2 
  22 chr22_41667740     ZBoe    G    T        0      0        2 
  22 chr22_41667740     ZGre    G    T        0      0        2 
  22 chr22_41667740     ZHar    G    T        0      0        2 
  22 chr22_41667740   Sample    G    T        1      2        2 
  22 chr22_41685613     AAsi    C    A        0      0        2 
  22 chr22_41685613     AKia    C    A        0      0        2 
  22 chr22_41685613     AOna    C    A        0      0        2 
  22 chr22_41685613     ASom    C    A        0      0        2 
  22 chr22_41685613     HCab    C    A        1      2        2 
  22 chr22_41685613     HPrz    C    A        1      2        2 
  22 chr22_41685613     ZBoe    C    A        0      0        2 
  22 chr22_41685613     ZGre    C    A        0      0        2 
  22 chr22_41685613     ZHar    C    A        0      0        2 
  22 chr22_41685613   Sample    C    A        1      2        2 
  22 chr22_41700286     AAsi    G    T        0      0        2 
  22 chr22_41700286     AKia    G    T        0      0        2 
  22 chr22_41700286     AOna    G    T        0      0        2 
  22 chr22_41700286     ASom    G    T        0      0        2 
  22 chr22_41700286     HCab    G    T        0      0        2 
  22 chr22_41700286     HPrz    G    T        0      0        2 
  22 chr22_41700286     ZBoe    G    T        0      0        2 
  22 chr22_41700286     ZGre    G    T        0      0        2 
  22 chr22_41700286     ZHar    G    T        1      2        2 
  22 chr22_41700286   Sample    G    T        0      0        2 
  22 chr22_41719281     AAsi    C    A        0      0        2 
  22 chr22_41719281     AKia    C    A        0      0        2 
  22 chr22_41719281     AOna    C    A        0      0        2 
  22 chr22_41719281     ASom    C    A        0      0        2 
  22 chr22_41719281     HCab    C    A      0.5      1        2 
  22 chr22_41719281     HPrz    C    A        0      0        2 
  22 chr22_41719281     ZBoe    C    A        0      0        2 
  22 chr22_41719281     ZGre    C    A        0      0        2 
  22 chr22_41719281     ZHar    C    A        0      0        2 
  22 chr22_41719281   Sample    C    A        1      2        2 
  22 chr22_41758372     AAsi    A    C        0      0        2 
  22 chr22_41758372     AKia    A    C        0      0        2 
  22 chr22_41758372     AOna    A    C        0      0        2 
  22 chr22_41758372     ASom    A    C        0      0        2 
  22 chr22_41758372     HCab    A    C        1      2        2 
  22 chr22_41758372     HPrz    A    C        1      2        2 
  22 chr22_41758372     ZBoe    A    C        0      0        2 
  22 chr22_41758372     ZGre    A    C        0      0        2 
  22 chr22_41758372     ZHar    A    C        0      0        2 
  22 chr22_41758372   Sample    A    C        1      2        2 
  22 chr22_41762805     AAsi    C    A        0      0        2 
  22 chr22_41762805     AKia    C    A        0      0        2 
  22 chr22_41762805     AOna    C    A        0      0        2 
  22 chr22_41762805     ASom    C    A        0      0        2 
  22 chr22_41762805     HCab    C    A        0      0        2 
  22 chr22_41762805     HPrz    C    A        1      2        2 
  22 chr22_41762805     ZBoe    C    A        0      0        2 
  22 chr22_41762805     ZGre    C    A        0      0        2 
  22 chr22_41762805     ZHar    C    A        0      0        2 
  22 chr22_41762805   Sample    C    A        0      0        2 
  22 chr22_41767629     AAsi    A    T        0      0        2 
  22 chr22_41767629     AKia    A    T        0      0        2 
  22 chr22_41767629     AOna    A    T        0      0        2 
  22 chr22_41767629     ASom    A    T        0      0        2 
  22 chr22_41767629     HCab    A    T        1      2        2 
  22 chr22_41767629     HPrz    A    T        1      2        2 
  22 chr22_41767629     ZBoe    A    T        0      0        2 
  22 chr22_41767629     ZGre    A    T        0      0        2 
  22 chr22_41767629     ZHar    A    T        0      0        2 
  22 chr22_41767629   Sample    A    T        1      2        2 
  22 chr22_41800301     AAsi    A    T        0      0        2 
  22 chr22_41800301     AKia    A    T        0      0        2 
  22 chr22_41800301     AOna    A    T        0      0        2 
  22 chr22_41800301     ASom    A    T        0      0        2 
  22 chr22_41800301     HCab    A    T        1      2        2 
  22 chr22_41800301     HPrz    A    T      0.5      1        2 
  22 chr22_41800301     ZBoe    A    T        0      0        2 
  22 chr22_41800301     ZGre    A    T        0      0        2 
  22 chr22_41800301     ZHar    A    T        0      0        2 
  22 chr22_41800301   Sample    A    T        0      0        2 
  22 chr22_41818515     AAsi    C    A      0.5      1        2 
  22 chr22_41818515     AKia    C    A        0      0        2 
  22 chr22_41818515     AOna    C    A        0      0        2 
  22 chr22_41818515     ASom    C    A        0      0        2 
  22 chr22_41818515     HCab    C    A        0      0        2 
  22 chr22_41818515     HPrz    C    A        0      0        2 
  22 chr22_41818515     ZBoe    C    A        0      0        2 
  22 chr22_41818515     ZGre    C    A        0      0        2 
  22 chr22_41818515     ZHar    C    A        0      0        2 
  22 chr22_41818515   Sample    C    A        0      0        2 
  22 chr22_41839909     AAsi    G    T        0      0        2 
  22 chr22_41839909     AKia    G    T        0      0        2 
  22 chr22_41839909     AOna    G    T        1      2        2 
  22 chr22_41839909     ASom    G    T        0      0        2 
  22 chr22_41839909     HCab    G    T        0      0        2 
  22 chr22_41839909     HPrz    G    T        0      0        2 
  22 chr22_41839909     ZBoe    G    T        0      0        2 
  22 chr22_41839909     ZGre    G    T        0      0        2 
  22 chr22_41839909     ZHar    G    T        0      0        2 
  22 chr22_41839909   Sample    G    T        0      0        2 
  22 chr22_41840162     AAsi    C    A        0      0        2 
  22 chr22_41840162     AKia    C    A        0      0        2 
  22 chr22_41840162     AOna    C    A      0.5      1        2 
  22 chr22_41840162     ASom    C    A        0      0        2 
  22 chr22_41840162     HCab    C    A        0      0        2 
  22 chr22_41840162     HPrz    C    A        0      0        2 
  22 chr22_41840162     ZBoe    C    A        0      0        2 
  22 chr22_41840162     ZGre    C    A        0      0        2 
  22 chr22_41840162     ZHar    C    A        0      0        2 
  22 chr22_41840162   Sample    C    A        0      0        2 
  22 chr22_41845110     AAsi    A    C        0      0        2 
  22 chr22_41845110     AKia    A    C        0      0        2 
  22 chr22_41845110     AOna    A    C        0      0        2 
  22 chr22_41845110     ASom    A    C        0      0        2 
  22 chr22_41845110     HCab    A    C        1      2        2 
  22 chr22_41845110     HPrz    A    C        1      2        2 
  22 chr22_41845110     ZBoe    A    C        0      0        2 
  22 chr22_41845110     ZGre    A    C        0      0        2 
  22 chr22_41845110     ZHar    A    C        0      0        2 
  22 chr22_41845110   Sample    A    C        1      2        2 
  22 chr22_41871122     AAsi    C    G        0      0        2 
  22 chr22_41871122     AKia    C    G        0      0        2 
  22 chr22_41871122     AOna    C    G        0      0        2 
  22 chr22_41871122     ASom    C    G        0      0        2 
  22 chr22_41871122     HCab    C    G        0      0        2 
  22 chr22_41871122     HPrz    C    G        0      0        2 
  22 chr22_41871122     ZBoe    C    G        1      2        2 
  22 chr22_41871122     ZGre    C    G      0.5      1        2 
  22 chr22_41871122     ZHar    C    G        0      0        2 
  22 chr22_41871122   Sample    C    G        0      0        2 
  22 chr22_41872710     AAsi    G    C        0      0        2 
  22 chr22_41872710     AKia    G    C      0.5      1        2 
  22 chr22_41872710     AOna    G    C      0.5      1        2 
  22 chr22_41872710     ASom    G    C        0      0        2 
  22 chr22_41872710     HCab    G    C        0      0        2 
  22 chr22_41872710     HPrz    G    C        0      0        2 
  22 chr22_41872710     ZBoe    G    C        0      0        2 
  22 chr22_41872710     ZGre    G    C        0      0        2 
  22 chr22_41872710     ZHar    G    C        0      0        2 
  22 chr22_41872710   Sample    G    C        0      0        2 
  22 chr22_41885587     AAsi    A    C        0      0        2 
  22 chr22_41885587     AKia    A    C        0      0        2 
  22 chr22_41885587     AOna    A    C        0      0        2 
  22 chr22_41885587     ASom    A    C        0      0        2 
  22 chr22_41885587     HCab    A    C        1      2        2 
  22 chr22_41885587     HPrz    A    C        1      2        2 
  22 chr22_41885587     ZBoe    A    C        0      0        2 
  22 chr22_41885587     ZGre    A    C        0      0        2 
  22 chr22_41885587     ZHar    A    C        0      0        2 
  22 chr22_41885587   Sample    A    C        1      2        2 
  22 chr22_41893360     AAsi    A    C        0      0        2 
  22 chr22_41893360     AKia    A    C        0      0        2 
  22 chr22_41893360     AOna    A    C        0      0        2 
  22 chr22_41893360     ASom    A    C        0      0        2 
  22 chr22_41893360     HCab    A    C        1      2        2 
  22 chr22_41893360     HPrz    A    C        1      2        2 
  22 chr22_41893360     ZBoe    A    C        0      0        2 
  22 chr22_41893360     ZGre    A    C        0      0        2 
  22 chr22_41893360     ZHar    A    C        0      0        2 
  22 chr22_41893360   Sample    A    C        1      2        2 
  22 chr22_41913196     AAsi    C    G        0      0        2 
  22 chr22_41913196     AKia    C    G        1      2        2 
  22 chr22_41913196     AOna    C    G        0      0        2 
  22 chr22_41913196     ASom    C    G        0      0        2 
  22 chr22_41913196     HCab    C    G        0      0        2 
  22 chr22_41913196     HPrz    C    G        0      0        2 
  22 chr22_41913196     ZBoe    C    G        0      0        2 
  22 chr22_41913196     ZGre    C    G        0      0        2 
  22 chr22_41913196     ZHar    C    G        0      0        2 
  22 chr22_41913196   Sample    C    G        0      0        2 
  22 chr22_41927376     AAsi    T    G        0      0        2 
  22 chr22_41927376     AKia    T    G      0.5      1        2 
  22 chr22_41927376     AOna    T    G        0      0        2 
  22 chr22_41927376     ASom    T    G        0      0        2 
  22 chr22_41927376     HCab    T    G        0      0        2 
  22 chr22_41927376     HPrz    T    G        0      0        2 
  22 chr22_41927376     ZBoe    T    G        0      0        2 
  22 chr22_41927376     ZGre    T    G        0      0        2 
  22 chr22_41927376     ZHar    T    G        0      0        2 
  22 chr22_41927376   Sample    T    G        0      0        2 
  22 chr22_41939313     AAsi    T    G        1      2        2 
  22 chr22_41939313     AKia    T    G        1      2        2 
  22 chr22_41939313     AOna    T    G        0      0        2 
  22 chr22_41939313     ASom    T    G        1      2        2 
  22 chr22_41939313     HCab    T    G        0      0        2 
  22 chr22_41939313     HPrz    T    G        0      0        2 
  22 chr22_41939313     ZBoe    T    G        0      0        2 
  22 chr22_41939313     ZGre    T    G        0      0        2 
  22 chr22_41939313     ZHar    T    G        0      0        2 
  22 chr22_41939313   Sample    T    G        0      0        2 
  22 chr22_41963563     AAsi    C    G        0      0        2 
  22 chr22_41963563     AKia    C    G        0      0        2 
  22 chr22_41963563     AOna    C    G      0.5      1        2 
  22 chr22_41963563     ASom    C    G        0      0        2 
  22 chr22_41963563     HCab    C    G        0      0        2 
  22 chr22_41963563     HPrz    C    G        0      0        2 
  22 chr22_41963563     ZBoe    C    G        0      0        2 
  22 chr22_41963563     ZGre    C    G        0      0        2 
  22 chr22_41963563     ZHar    C    G        0      0        2 
  22 chr22_41963563   Sample    C    G        0      0        2 
  22 chr22_41966292     AAsi    C    G      0.5      1        2 
  22 chr22_41966292     AKia    C    G        0      0        2 
  22 chr22_41966292     AOna    C    G        0      0        2 
  22 chr22_41966292     ASom    C    G        1      2        2 
  22 chr22_41966292     HCab    C    G        0      0        2 
  22 chr22_41966292     HPrz    C    G        0      0        2 
  22 chr22_41966292     ZBoe    C    G        0      0        2 
  22 chr22_41966292     ZGre    C    G        0      0        2 
  22 chr22_41966292     ZHar    C    G        0      0        2 
  22 chr22_41966292   Sample    C    G        0      0        2 
  22 chr22_41974963     AAsi    G    C        0      0        2 
  22 chr22_41974963     AKia    G    C        0      0        2 
  22 chr22_41974963     AOna    G    C        0      0        2 
  22 chr22_41974963     ASom    G    C        0      0        2 
  22 chr22_41974963     HCab    G    C        1      2        2 
  22 chr22_41974963     HPrz    G    C        1      2        2 
  22 chr22_41974963     ZBoe    G    C        0      0        2 
  22 chr22_41974963     ZGre    G    C        0      0        2 
  22 chr22_41974963     ZHar    G    C        0      0        2 
  22 chr22_41974963   Sample    G    C        1      2        2 
  22 chr22_41976015     AAsi    G    T        0      0        2 
  22 chr22_41976015     AKia    G    T        0      0        2 
  22 chr22_41976015     AOna    G    T        0      0        2 
  22 chr22_41976015     ASom    G    T        0      0        2 
  22 chr22_41976015     HCab    G    T        0      0        2 
  22 chr22_41976015     HPrz    G    T        0      0        2 
  22 chr22_41976015     ZBoe    G    T        0      0        2 
  22 chr22_41976015     ZGre    G    T        1      2        2 
  22 chr22_41976015     ZHar    G    T        0      0        2 
  22 chr22_41976015   Sample    G    T        0      0        2 
  22 chr22_42012775     AAsi    C    G        0      0        2 
  22 chr22_42012775     AKia    C    G        0      0        2 
  22 chr22_42012775     AOna    C    G      0.5      1        2 
  22 chr22_42012775     ASom    C    G        0      0        2 
  22 chr22_42012775     HCab    C    G        0      0        2 
  22 chr22_42012775     HPrz    C    G        0      0        2 
  22 chr22_42012775     ZBoe    C    G        0      0        2 
  22 chr22_42012775     ZGre    C    G        0      0        2 
  22 chr22_42012775     ZHar    C    G        0      0        2 
  22 chr22_42012775   Sample    C    G        0      0        2 
  22 chr22_42054626     AAsi    T    A        0      0        2 
  22 chr22_42054626     AKia    T    A        0      0        2 
  22 chr22_42054626     AOna    T    A        0      0        2 
  22 chr22_42054626     ASom    T    A        0      0        2 
  22 chr22_42054626     HCab    T    A        1      2        2 
  22 chr22_42054626     HPrz    T    A        1      2        2 
  22 chr22_42054626     ZBoe    T    A        0      0        2 
  22 chr22_42054626     ZGre    T    A        0      0        2 
  22 chr22_42054626     ZHar    T    A        0      0        2 
  22 chr22_42054626   Sample    T    A        1      2        2 
  22 chr22_42057628     AAsi    C    G        0      0        2 
  22 chr22_42057628     AKia    C    G        0      0        2 
  22 chr22_42057628     AOna    C    G      0.5      1        2 
  22 chr22_42057628     ASom    C    G        0      0        2 
  22 chr22_42057628     HCab    C    G        0      0        2 
  22 chr22_42057628     HPrz    C    G        0      0        2 
  22 chr22_42057628     ZBoe    C    G        0      0        2 
  22 chr22_42057628     ZGre    C    G        0      0        2 
  22 chr22_42057628     ZHar    C    G        0      0        2 
  22 chr22_42057628   Sample    C    G        0      0        2 
  22 chr22_42094290     AAsi    T    G        0      0        2 
  22 chr22_42094290     AKia    T    G        0      0        2 
  22 chr22_42094290     AOna    T    G        0      0        2 
  22 chr22_42094290     ASom    T    G        0      0        2 
  22 chr22_42094290     HCab    T    G        1      2        2 
  22 chr22_42094290     HPrz    T    G        1      2        2 
  22 chr22_42094290     ZBoe    T    G        0      0        2 
  22 chr22_42094290     ZGre    T    G        0      0        2 
  22 chr22_42094290     ZHar    T    G        0      0        2 
  22 chr22_42094290   Sample    T    G        1      2        2 
  22 chr22_42097304     AAsi    G    C        0      0        2 
  22 chr22_42097304     AKia    G    C        0      0        2 
  22 chr22_42097304     AOna    G    C        0      0        2 
  22 chr22_42097304     ASom    G    C        0      0        2 
  22 chr22_42097304     HCab    G    C        0      0        2 
  22 chr22_42097304     HPrz    G    C        0      0        2 
  22 chr22_42097304     ZBoe    G    C        0      0        2 
  22 chr22_42097304     ZGre    G    C      0.5      1        2 
  22 chr22_42097304     ZHar    G    C        0      0        2 
  22 chr22_42097304   Sample    G    C        0      0        2 
  22 chr22_42109530     AAsi    C    A        0      0        2 
  22 chr22_42109530     AKia    C    A        0      0        2 
  22 chr22_42109530     AOna    C    A        0      0        2 
  22 chr22_42109530     ASom    C    A        0      0        2 
  22 chr22_42109530     HCab    C    A        0      0        2 
  22 chr22_42109530     HPrz    C    A        0      0        2 
  22 chr22_42109530     ZBoe    C    A      0.5      1        2 
  22 chr22_42109530     ZGre    C    A        0      0        2 
  22 chr22_42109530     ZHar    C    A        0      0        2 
  22 chr22_42109530   Sample    C    A        0      0        2 
  22 chr22_42109583     AAsi    C    G        0      0        2 
  22 chr22_42109583     AKia    C    G        0      0        2 
  22 chr22_42109583     AOna    C    G        0      0        2 
  22 chr22_42109583     ASom    C    G      0.5      1        2 
  22 chr22_42109583     HCab    C    G        0      0        2 
  22 chr22_42109583     HPrz    C    G        0      0        2 
  22 chr22_42109583     ZBoe    C    G        0      0        2 
  22 chr22_42109583     ZGre    C    G        0      0        2 
  22 chr22_42109583     ZHar    C    G        0      0        2 
  22 chr22_42109583   Sample    C    G        0      0        2 
  22 chr22_42111408     AAsi    A    T        0      0        2 
  22 chr22_42111408     AKia    A    T        1      2        2 
  22 chr22_42111408     AOna    A    T        0      0        2 
  22 chr22_42111408     ASom    A    T        0      0        2 
  22 chr22_42111408     HCab    A    T        0      0        2 
  22 chr22_42111408     HPrz    A    T        0      0        2 
  22 chr22_42111408     ZBoe    A    T        0      0        2 
  22 chr22_42111408     ZGre    A    T        0      0        2 
  22 chr22_42111408     ZHar    A    T        0      0        2 
  22 chr22_42111408   Sample    A    T        0      0        2 
  22 chr22_42113469     AAsi    A    C        0      0        2 
  22 chr22_42113469     AKia    A    C        1      2        2 
  22 chr22_42113469     AOna    A    C        0      0        2 
  22 chr22_42113469     ASom    A    C        0      0        2 
  22 chr22_42113469     HCab    A    C        0      0        2 
  22 chr22_42113469     HPrz    A    C        0      0        2 
  22 chr22_42113469     ZBoe    A    C        0      0        2 
  22 chr22_42113469     ZGre    A    C        0      0        2 
  22 chr22_42113469     ZHar    A    C        0      0        2 
  22 chr22_42113469   Sample    A    C        0      0        2 
  22 chr22_42143658     AAsi    A    C        0      0        2 
  22 chr22_42143658     AKia    A    C        0      0        2 
  22 chr22_42143658     AOna    A    C        0      0        2 
  22 chr22_42143658     ASom    A    C        0      0        2 
  22 chr22_42143658     HCab    A    C        0      0        2 
  22 chr22_42143658     HPrz    A    C        0      0        2 
  22 chr22_42143658     ZBoe    A    C        1      2        2 
  22 chr22_42143658     ZGre    A    C        0      0        2 
  22 chr22_42143658     ZHar    A    C        0      0        2 
  22 chr22_42143658   Sample    A    C        0      0        2 
  22 chr22_42154031     AAsi    A    C        0      0        2 
  22 chr22_42154031     AKia    A    C        1      2        2 
  22 chr22_42154031     AOna    A    C        0      0        2 
  22 chr22_42154031     ASom    A    C        0      0        2 
  22 chr22_42154031     HCab    A    C        0      0        2 
  22 chr22_42154031     HPrz    A    C        0      0        2 
  22 chr22_42154031     ZBoe    A    C        0      0        2 
  22 chr22_42154031     ZGre    A    C        0      0        2 
  22 chr22_42154031     ZHar    A    C        0      0        2 
  22 chr22_42154031   Sample    A    C        0      0        2 
  22 chr22_42165031     AAsi    C    A        0      0        2 
  22 chr22_42165031     AKia    C    A        1      2        2 
  22 chr22_42165031     AOna    C    A        1      2        2 
  22 chr22_42165031     ASom    C    A        0      0        2 
  22 chr22_42165031     HCab    C    A        0      0        2 
  22 chr22_42165031     HPrz    C    A        0      0        2 
  22 chr22_42165031     ZBoe    C    A        0      0        2 
  22 chr22_42165031     ZGre    C    A        0      0        2 
  22 chr22_42165031     ZHar    C    A        0      0        2 
  22 chr22_42165031   Sample    C    A        0      0        2 
  22 chr22_42168408     AAsi    G    C        0      0        2 
  22 chr22_42168408     AKia    G    C        0      0        2 
  22 chr22_42168408     AOna    G    C        0      0        2 
  22 chr22_42168408     ASom    G    C        0      0        2 
  22 chr22_42168408     HCab    G    C        0      0        2 
  22 chr22_42168408     HPrz    G    C        0      0        2 
  22 chr22_42168408     ZBoe    G    C      0.5      1        2 
  22 chr22_42168408     ZGre    G    C        0      0        2 
  22 chr22_42168408     ZHar    G    C        0      0        2 
  22 chr22_42168408   Sample    G    C        0      0        2 
  22 chr22_42171968     AAsi    G    T        0      0        2 
  22 chr22_42171968     AKia    G    T        0      0        2 
  22 chr22_42171968     AOna    G    T        0      0        2 
  22 chr22_42171968     ASom    G    T        0      0        2 
  22 chr22_42171968     HCab    G    T        0      0        2 
  22 chr22_42171968     HPrz    G    T        0      0        2 
  22 chr22_42171968     ZBoe    G    T        0      0        2 
  22 chr22_42171968     ZGre    G    T        1      2        2 
  22 chr22_42171968     ZHar    G    T        0      0        2 
  22 chr22_42171968   Sample    G    T        0      0        2 
  22 chr22_42198530     AAsi    A    C        0      0        2 
  22 chr22_42198530     AKia    A    C        0      0        2 
  22 chr22_42198530     AOna    A    C        0      0        2 
  22 chr22_42198530     ASom    A    C        0      0        2 
  22 chr22_42198530     HCab    A    C        1      2        2 
  22 chr22_42198530     HPrz    A    C        1      2        2 
  22 chr22_42198530     ZBoe    A    C        0      0        2 
  22 chr22_42198530     ZGre    A    C        0      0        2 
  22 chr22_42198530     ZHar    A    C        0      0        2 
  22 chr22_42198530   Sample    A    C        1      2        2 
  22 chr22_42258904     AAsi    T    A        0      0        2 
  22 chr22_42258904     AKia    T    A        0      0        2 
  22 chr22_42258904     AOna    T    A        0      0        2 
  22 chr22_42258904     ASom    T    A        0      0        2 
  22 chr22_42258904     HCab    T    A        0      0        2 
  22 chr22_42258904     HPrz    T    A        0      0        2 
  22 chr22_42258904     ZBoe    T    A        0      0        2 
  22 chr22_42258904     ZGre    T    A        0      0        2 
  22 chr22_42258904     ZHar    T    A        1      2        2 
  22 chr22_42258904   Sample    T    A        0      0        2 
  22 chr22_42263119     AAsi    A    T        0      0        2 
  22 chr22_42263119     AKia    A    T        0      0        2 
  22 chr22_42263119     AOna    A    T        0      0        2 
  22 chr22_42263119     ASom    A    T        0      0        2 
  22 chr22_42263119     HCab    A    T        0      0        2 
  22 chr22_42263119     HPrz    A    T        0      0        2 
  22 chr22_42263119     ZBoe    A    T        0      0        2 
  22 chr22_42263119     ZGre    A    T      0.5      1        2 
  22 chr22_42263119     ZHar    A    T        0      0        2 
  22 chr22_42263119   Sample    A    T        0      0        2 
  22 chr22_42264884     AAsi    T    A        0      0        2 
  22 chr22_42264884     AKia    T    A      0.5      1        2 
  22 chr22_42264884     AOna    T    A        0      0        2 
  22 chr22_42264884     ASom    T    A        0      0        2 
  22 chr22_42264884     HCab    T    A        0      0        2 
  22 chr22_42264884     HPrz    T    A        0      0        2 
  22 chr22_42264884     ZBoe    T    A        0      0        2 
  22 chr22_42264884     ZGre    T    A        0      0        2 
  22 chr22_42264884     ZHar    T    A        0      0        2 
  22 chr22_42264884   Sample    T    A        0      0        2 
  22 chr22_42280511     AAsi    C    A        0      0        2 
  22 chr22_42280511     AKia    C    A        0      0        2 
  22 chr22_42280511     AOna    C    A        1      2        2 
  22 chr22_42280511     ASom    C    A        0      0        2 
  22 chr22_42280511     HCab    C    A        0      0        2 
  22 chr22_42280511     HPrz    C    A        0      0        2 
  22 chr22_42280511     ZBoe    C    A        0      0        2 
  22 chr22_42280511     ZGre    C    A        0      0        2 
  22 chr22_42280511     ZHar    C    A        0      0        2 
  22 chr22_42280511   Sample    C    A        0      0        2 
  22 chr22_42298735     AAsi    G    T        0      0        2 
  22 chr22_42298735     AKia    G    T        0      0        2 
  22 chr22_42298735     AOna    G    T        0      0        2 
  22 chr22_42298735     ASom    G    T        0      0        2 
  22 chr22_42298735     HCab    G    T        1      2        2 
  22 chr22_42298735     HPrz    G    T        0      0        2 
  22 chr22_42298735     ZBoe    G    T        0      0        2 
  22 chr22_42298735     ZGre    G    T        0      0        2 
  22 chr22_42298735     ZHar    G    T        0      0        2 
  22 chr22_42298735   Sample    G    T        1      2        2 
  22 chr22_42303868     AAsi    A    C        0      0        2 
  22 chr22_42303868     AKia    A    C        0      0        2 
  22 chr22_42303868     AOna    A    C        0      0        2 
  22 chr22_42303868     ASom    A    C        0      0        2 
  22 chr22_42303868     HCab    A    C        0      0        2 
  22 chr22_42303868     HPrz    A    C        0      0        2 
  22 chr22_42303868     ZBoe    A    C        1      2        2 
  22 chr22_42303868     ZGre    A    C        0      0        2 
  22 chr22_42303868     ZHar    A    C      0.5      1        2 
  22 chr22_42303868   Sample    A    C        0      0        2 
  22 chr22_42318798     AAsi    C    G        0      0        2 
  22 chr22_42318798     AKia    C    G        0      0        2 
  22 chr22_42318798     AOna    C    G        0      0        2 
  22 chr22_42318798     ASom    C    G        0      0        2 
  22 chr22_42318798     HCab    C    G        1      2        2 
  22 chr22_42318798     HPrz    C    G        1      2        2 
  22 chr22_42318798     ZBoe    C    G        0      0        2 
  22 chr22_42318798     ZGre    C    G        0      0        2 
  22 chr22_42318798     ZHar    C    G        0      0        2 
  22 chr22_42318798   Sample    C    G        1      2        2 
  22 chr22_42322131     AAsi    C    A        0      0        2 
  22 chr22_42322131     AKia    C    A        0      0        2 
  22 chr22_42322131     AOna    C    A        0      0        2 
  22 chr22_42322131     ASom    C    A        0      0        2 
  22 chr22_42322131     HCab    C    A        0      0        2 
  22 chr22_42322131     HPrz    C    A        0      0        2 
  22 chr22_42322131     ZBoe    C    A        0      0        2 
  22 chr22_42322131     ZGre    C    A        0      0        2 
  22 chr22_42322131     ZHar    C    A        1      2        2 
  22 chr22_42322131   Sample    C    A        0      0        2 
  22 chr22_42359042     AAsi    G    C        0      0        2 
  22 chr22_42359042     AKia    G    C        0      0        2 
  22 chr22_42359042     AOna    G    C        0      0        2 
  22 chr22_42359042     ASom    G    C        0      0        2 
  22 chr22_42359042     HCab    G    C        0      0        2 
  22 chr22_42359042     HPrz    G    C        0      0        2 
  22 chr22_42359042     ZBoe    G    C      0.5      1        2 
  22 chr22_42359042     ZGre    G    C        0      0        2 
  22 chr22_42359042     ZHar    G    C        0      0        2 
  22 chr22_42359042   Sample    G    C        0      0        2 
  22 chr22_42376688     AAsi    G    C        0      0        2 
  22 chr22_42376688     AKia    G    C        0      0        2 
  22 chr22_42376688     AOna    G    C        0      0        2 
  22 chr22_42376688     ASom    G    C        0      0        2 
  22 chr22_42376688     HCab    G    C        0      0        2 
  22 chr22_42376688     HPrz    G    C        0      0        2 
  22 chr22_42376688     ZBoe    G    C        1      2        2 
  22 chr22_42376688     ZGre    G    C        1      2        2 
  22 chr22_42376688     ZHar    G    C        1      2        2 
  22 chr22_42376688   Sample    G    C        0      0        2 
  22 chr22_42389052     AAsi    G    C        0      0        2 
  22 chr22_42389052     AKia    G    C        0      0        2 
  22 chr22_42389052     AOna    G    C        0      0        2 
  22 chr22_42389052     ASom    G    C        0      0        2 
  22 chr22_42389052     HCab    G    C        1      2        2 
  22 chr22_42389052     HPrz    G    C        1      2        2 
  22 chr22_42389052     ZBoe    G    C        0      0        2 
  22 chr22_42389052     ZGre    G    C        0      0        2 
  22 chr22_42389052     ZHar    G    C        0      0        2 
  22 chr22_42389052   Sample    G    C        1      2        2 
  22 chr22_42405983     AAsi    G    C        0      0        2 
  22 chr22_42405983     AKia    G    C        0      0        2 
  22 chr22_42405983     AOna    G    C        0      0        2 
  22 chr22_42405983     ASom    G    C        0      0        2 
  22 chr22_42405983     HCab    G    C        1      2        2 
  22 chr22_42405983     HPrz    G    C        1      2        2 
  22 chr22_42405983     ZBoe    G    C        0      0        2 
  22 chr22_42405983     ZGre    G    C        0      0        2 
  22 chr22_42405983     ZHar    G    C        0      0        2 
  22 chr22_42405983   Sample    G    C        1      2        2 
  22 chr22_42406884     AAsi    T    G        0      0        2 
  22 chr22_42406884     AKia    T    G        0      0        2 
  22 chr22_42406884     AOna    T    G        0      0        2 
  22 chr22_42406884     ASom    T    G        0      0        2 
  22 chr22_42406884     HCab    T    G        0      0        2 
  22 chr22_42406884     HPrz    T    G        0      0        2 
  22 chr22_42406884     ZBoe    T    G        0      0        2 
  22 chr22_42406884     ZGre    T    G      0.5      1        2 
  22 chr22_42406884     ZHar    T    G        0      0        2 
  22 chr22_42406884   Sample    T    G        0      0        2 
  22 chr22_42457994     AAsi    T    G        0      0        2 
  22 chr22_42457994     AKia    T    G      0.5      1        2 
  22 chr22_42457994     AOna    T    G        0      0        2 
  22 chr22_42457994     ASom    T    G        0      0        2 
  22 chr22_42457994     HCab    T    G        0      0        2 
  22 chr22_42457994     HPrz    T    G        0      0        2 
  22 chr22_42457994     ZBoe    T    G        0      0        2 
  22 chr22_42457994     ZGre    T    G        0      0        2 
  22 chr22_42457994     ZHar    T    G        0      0        2 
  22 chr22_42457994   Sample    T    G        0      0        2 
  22 chr22_42465968     AAsi    T    A        1      2        2 
  22 chr22_42465968     AKia    T    A        0      0        2 
  22 chr22_42465968     AOna    T    A        0      0        2 
  22 chr22_42465968     ASom    T    A        0      0        2 
  22 chr22_42465968     HCab    T    A        0      0        2 
  22 chr22_42465968     HPrz    T    A        0      0        2 
  22 chr22_42465968     ZBoe    T    A        0      0        2 
  22 chr22_42465968     ZGre    T    A        0      0        2 
  22 chr22_42465968     ZHar    T    A        0      0        2 
  22 chr22_42465968   Sample    T    A        0      0        2 
  22 chr22_42476282     AAsi    G    T        0      0        2 
  22 chr22_42476282     AKia    G    T        0      0        2 
  22 chr22_42476282     AOna    G    T        0      0        2 
  22 chr22_42476282     ASom    G    T        0      0        2 
  22 chr22_42476282     HCab    G    T        1      2        2 
  22 chr22_42476282     HPrz    G    T        1      2        2 
  22 chr22_42476282     ZBoe    G    T        0      0        2 
  22 chr22_42476282     ZGre    G    T        0      0        2 
  22 chr22_42476282     ZHar    G    T        0      0        2 
  22 chr22_42476282   Sample    G    T        1      2        2 
  22 chr22_42476864     AAsi    T    G        0      0        2 
  22 chr22_42476864     AKia    T    G        0      0        2 
  22 chr22_42476864     AOna    T    G        0      0        2 
  22 chr22_42476864     ASom    T    G      0.5      1        2 
  22 chr22_42476864     HCab    T    G        0      0        2 
  22 chr22_42476864     HPrz    T    G        0      0        2 
  22 chr22_42476864     ZBoe    T    G        0      0        2 
  22 chr22_42476864     ZGre    T    G        0      0        2 
  22 chr22_42476864     ZHar    T    G        0      0        2 
  22 chr22_42476864   Sample    T    G        0      0        2 
  22 chr22_42549014     AAsi    G    T        0      0        2 
  22 chr22_42549014     AKia    G    T        0      0        2 
  22 chr22_42549014     AOna    G    T        0      0        2 
  22 chr22_42549014     ASom    G    T        0      0        2 
  22 chr22_42549014     HCab    G    T        1      2        2 
  22 chr22_42549014     HPrz    G    T        1      2        2 
  22 chr22_42549014     ZBoe    G    T        0      0        2 
  22 chr22_42549014     ZGre    G    T        0      0        2 
  22 chr22_42549014     ZHar    G    T        0      0        2 
  22 chr22_42549014   Sample    G    T        1      2        2 
  22 chr22_42563409     AAsi    T    A        0      0        2 
  22 chr22_42563409     AKia    T    A        0      0        2 
  22 chr22_42563409     AOna    T    A        0      0        2 
  22 chr22_42563409     ASom    T    A        0      0        2 
  22 chr22_42563409     HCab    T    A        1      2        2 
  22 chr22_42563409     HPrz    T    A        1      2        2 
  22 chr22_42563409     ZBoe    T    A        0      0        2 
  22 chr22_42563409     ZGre    T    A        0      0        2 
  22 chr22_42563409     ZHar    T    A        0      0        2 
  22 chr22_42563409   Sample    T    A        1      2        2 
  22 chr22_42609542     AAsi    C    A        0      0        2 
  22 chr22_42609542     AKia    C    A        0      0        2 
  22 chr22_42609542     AOna    C    A        0      0        2 
  22 chr22_42609542     ASom    C    A        0      0        2 
  22 chr22_42609542     HCab    C    A        1      2        2 
  22 chr22_42609542     HPrz    C    A        1      2        2 
  22 chr22_42609542     ZBoe    C    A        0      0        2 
  22 chr22_42609542     ZGre    C    A        0      0        2 
  22 chr22_42609542     ZHar    C    A        0      0        2 
  22 chr22_42609542   Sample    C    A        1      2        2 
  22 chr22_42610026     AAsi    C    A        0      0        2 
  22 chr22_42610026     AKia    C    A        0      0        2 
  22 chr22_42610026     AOna    C    A        0      0        2 
  22 chr22_42610026     ASom    C    A        0      0        2 
  22 chr22_42610026     HCab    C    A      0.5      1        2 
  22 chr22_42610026     HPrz    C    A        0      0        2 
  22 chr22_42610026     ZBoe    C    A        0      0        2 
  22 chr22_42610026     ZGre    C    A        0      0        2 
  22 chr22_42610026     ZHar    C    A        0      0        2 
  22 chr22_42610026   Sample    C    A        0      0        2 
  22 chr22_42612165     AAsi    T    G        0      0        2 
  22 chr22_42612165     AKia    T    G        0      0        2 
  22 chr22_42612165     AOna    T    G        0      0        2 
  22 chr22_42612165     ASom    T    G        0      0        2 
  22 chr22_42612165     HCab    T    G        1      2        2 
  22 chr22_42612165     HPrz    T    G        1      2        2 
  22 chr22_42612165     ZBoe    T    G        0      0        2 
  22 chr22_42612165     ZGre    T    G        0      0        2 
  22 chr22_42612165     ZHar    T    G        0      0        2 
  22 chr22_42612165   Sample    T    G        1      2        2 
  22 chr22_42612917     AAsi    C    G        1      2        2 
  22 chr22_42612917     AKia    C    G        0      0        2 
  22 chr22_42612917     AOna    C    G        0      0        2 
  22 chr22_42612917     ASom    C    G        1      2        2 
  22 chr22_42612917     HCab    C    G        0      0        2 
  22 chr22_42612917     HPrz    C    G        0      0        2 
  22 chr22_42612917     ZBoe    C    G        0      0        2 
  22 chr22_42612917     ZGre    C    G        0      0        2 
  22 chr22_42612917     ZHar    C    G        0      0        2 
  22 chr22_42612917   Sample    C    G        0      0        2 
  22 chr22_42634860     AAsi    C    A        0      0        2 
  22 chr22_42634860     AKia    C    A        0      0        2 
  22 chr22_42634860     AOna    C    A        1      2        2 
  22 chr22_42634860     ASom    C    A        0      0        2 
  22 chr22_42634860     HCab    C    A        0      0        2 
  22 chr22_42634860     HPrz    C    A        0      0        2 
  22 chr22_42634860     ZBoe    C    A        0      0        2 
  22 chr22_42634860     ZGre    C    A        0      0        2 
  22 chr22_42634860     ZHar    C    A        0      0        2 
  22 chr22_42634860   Sample    C    A        0      0        2 
  22 chr22_42649630     AAsi    T    G        0      0        2 
  22 chr22_42649630     AKia    T    G        0      0        2 
  22 chr22_42649630     AOna    T    G        0      0        2 
  22 chr22_42649630     ASom    T    G        0      0        2 
  22 chr22_42649630     HCab    T    G        1      2        2 
  22 chr22_42649630     HPrz    T    G        1      2        2 
  22 chr22_42649630     ZBoe    T    G        0      0        2 
  22 chr22_42649630     ZGre    T    G        0      0        2 
  22 chr22_42649630     ZHar    T    G        0      0        2 
  22 chr22_42649630   Sample    T    G        1      2        2 
  22 chr22_42665504     AAsi    G    T        0      0        2 
  22 chr22_42665504     AKia    G    T        0      0        2 
  22 chr22_42665504     AOna    G    T      0.5      1        2 
  22 chr22_42665504     ASom    G    T        0      0        2 
  22 chr22_42665504     HCab    G    T        0      0        2 
  22 chr22_42665504     HPrz    G    T        0      0        2 
  22 chr22_42665504     ZBoe    G    T        0      0        2 
  22 chr22_42665504     ZGre    G    T        0      0        2 
  22 chr22_42665504     ZHar    G    T        0      0        2 
  22 chr22_42665504   Sample    G    T        0      0        2 
  22 chr22_42671988     AAsi    C    G        0      0        2 
  22 chr22_42671988     AKia    C    G        0      0        2 
  22 chr22_42671988     AOna    C    G        0      0        2 
  22 chr22_42671988     ASom    C    G        0      0        2 
  22 chr22_42671988     HCab    C    G        1      2        2 
  22 chr22_42671988     HPrz    C    G        1      2        2 
  22 chr22_42671988     ZBoe    C    G        0      0        2 
  22 chr22_42671988     ZGre    C    G        0      0        2 
  22 chr22_42671988     ZHar    C    G        0      0        2 
  22 chr22_42671988   Sample    C    G        1      2        2 
  22 chr22_42723856     AAsi    G    C        0      0        2 
  22 chr22_42723856     AKia    G    C        0      0        2 
  22 chr22_42723856     AOna    G    C        0      0        2 
  22 chr22_42723856     ASom    G    C        0      0        2 
  22 chr22_42723856     HCab    G    C        0      0        2 
  22 chr22_42723856     HPrz    G    C        0      0        2 
  22 chr22_42723856     ZBoe    G    C        0      0        2 
  22 chr22_42723856     ZGre    G    C        0      0        2 
  22 chr22_42723856     ZHar    G    C        1      2        2 
  22 chr22_42723856   Sample    G    C        0      0        2 
  22 chr22_42729589     AAsi    C    G        0      0        2 
  22 chr22_42729589     AKia    C    G        0      0        2 
  22 chr22_42729589     AOna    C    G        0      0        2 
  22 chr22_42729589     ASom    C    G        0      0        2 
  22 chr22_42729589     HCab    C    G        1      2        2 
  22 chr22_42729589     HPrz    C    G        1      2        2 
  22 chr22_42729589     ZBoe    C    G        0      0        2 
  22 chr22_42729589     ZGre    C    G        0      0        2 
  22 chr22_42729589     ZHar    C    G        0      0        2 
  22 chr22_42729589   Sample    C    G        1      2        2 
  22 chr22_42735235     AAsi    A    T        0      0        2 
  22 chr22_42735235     AKia    A    T        0      0        2 
  22 chr22_42735235     AOna    A    T        0      0        2 
  22 chr22_42735235     ASom    A    T        0      0        2 
  22 chr22_42735235     HCab    A    T        1      2        2 
  22 chr22_42735235     HPrz    A    T        1      2        2 
  22 chr22_42735235     ZBoe    A    T        0      0        2 
  22 chr22_42735235     ZGre    A    T        0      0        2 
  22 chr22_42735235     ZHar    A    T        0      0        2 
  22 chr22_42735235   Sample    A    T        1      2        2 
  22 chr22_42742774     AAsi    G    T        0      0        2 
  22 chr22_42742774     AKia    G    T        0      0        2 
  22 chr22_42742774     AOna    G    T        0      0        2 
  22 chr22_42742774     ASom    G    T        0      0        2 
  22 chr22_42742774     HCab    G    T        0      0        2 
  22 chr22_42742774     HPrz    G    T        0      0        2 
  22 chr22_42742774     ZBoe    G    T        0      0        2 
  22 chr22_42742774     ZGre    G    T        1      2        2 
  22 chr22_42742774     ZHar    G    T        0      0        2 
  22 chr22_42742774   Sample    G    T        0      0        2 
  22 chr22_42746491     AAsi    C    A        0      0        2 
  22 chr22_42746491     AKia    C    A        0      0        2 
  22 chr22_42746491     AOna    C    A        0      0        2 
  22 chr22_42746491     ASom    C    A        0      0        2 
  22 chr22_42746491     HCab    C    A        0      0        2 
  22 chr22_42746491     HPrz    C    A        0      0        2 
  22 chr22_42746491     ZBoe    C    A      0.5      1        2 
  22 chr22_42746491     ZGre    C    A        0      0        2 
  22 chr22_42746491     ZHar    C    A        0      0        2 
  22 chr22_42746491   Sample    C    A        0      0        2 
  22 chr22_42746752     AAsi    C    A        0      0        2 
  22 chr22_42746752     AKia    C    A        0      0        2 
  22 chr22_42746752     AOna    C    A        0      0        2 
  22 chr22_42746752     ASom    C    A        0      0        2 
  22 chr22_42746752     HCab    C    A        0      0        2 
  22 chr22_42746752     HPrz    C    A        0      0        2 
  22 chr22_42746752     ZBoe    C    A      0.5      1        2 
  22 chr22_42746752     ZGre    C    A        1      2        2 
  22 chr22_42746752     ZHar    C    A        1      2        2 
  22 chr22_42746752   Sample    C    A        0      0        2 
  22 chr22_42763712     AAsi    G    T        0      0        2 
  22 chr22_42763712     AKia    G    T        0      0        2 
  22 chr22_42763712     AOna    G    T        0      0        2 
  22 chr22_42763712     ASom    G    T        0      0        2 
  22 chr22_42763712     HCab    G    T        1      2        2 
  22 chr22_42763712     HPrz    G    T        1      2        2 
  22 chr22_42763712     ZBoe    G    T        0      0        2 
  22 chr22_42763712     ZGre    G    T        0      0        2 
  22 chr22_42763712     ZHar    G    T        0      0        2 
  22 chr22_42763712   Sample    G    T        1      2        2 
  22 chr22_42767148     AAsi    C    A        0      0        2 
  22 chr22_42767148     AKia    C    A      0.5      1        2 
  22 chr22_42767148     AOna    C    A      0.5      1        2 
  22 chr22_42767148     ASom    C    A        0      0        2 
  22 chr22_42767148     HCab    C    A        1      2        2 
  22 chr22_42767148     HPrz    C    A        1      2        2 
  22 chr22_42767148     ZBoe    C    A        0      0        2 
  22 chr22_42767148     ZGre    C    A        0      0        2 
  22 chr22_42767148     ZHar    C    A        0      0        2 
  22 chr22_42767148   Sample    C    A        1      2        2 
  22 chr22_42796456     AAsi    A    T        0      0        2 
  22 chr22_42796456     AKia    A    T        0      0        2 
  22 chr22_42796456     AOna    A    T        0      0        2 
  22 chr22_42796456     ASom    A    T        0      0        2 
  22 chr22_42796456     HCab    A    T      0.5      1        2 
  22 chr22_42796456     HPrz    A    T        0      0        2 
  22 chr22_42796456     ZBoe    A    T        0      0        2 
  22 chr22_42796456     ZGre    A    T        0      0        2 
  22 chr22_42796456     ZHar    A    T        0      0        2 
  22 chr22_42796456   Sample    A    T        0      0        2 
  22 chr22_42825315     AAsi    G    C        0      0        2 
  22 chr22_42825315     AKia    G    C        0      0        2 
  22 chr22_42825315     AOna    G    C        0      0        2 
  22 chr22_42825315     ASom    G    C        0      0        2 
  22 chr22_42825315     HCab    G    C        0      0        2 
  22 chr22_42825315     HPrz    G    C        0      0        2 
  22 chr22_42825315     ZBoe    G    C        1      2        2 
  22 chr22_42825315     ZGre    G    C        0      0        2 
  22 chr22_42825315     ZHar    G    C        0      0        2 
  22 chr22_42825315   Sample    G    C        0      0        2 
  22 chr22_42827062     AAsi    A    C        0      0        2 
  22 chr22_42827062     AKia    A    C        0      0        2 
  22 chr22_42827062     AOna    A    C      0.5      1        2 
  22 chr22_42827062     ASom    A    C        0      0        2 
  22 chr22_42827062     HCab    A    C        0      0        2 
  22 chr22_42827062     HPrz    A    C        0      0        2 
  22 chr22_42827062     ZBoe    A    C        0      0        2 
  22 chr22_42827062     ZGre    A    C        0      0        2 
  22 chr22_42827062     ZHar    A    C        0      0        2 
  22 chr22_42827062   Sample    A    C        0      0        2 
  22 chr22_42839911     AAsi    T    G        0      0        2 
  22 chr22_42839911     AKia    T    G        0      0        2 
  22 chr22_42839911     AOna    T    G        0      0        2 
  22 chr22_42839911     ASom    T    G        0      0        2 
  22 chr22_42839911     HCab    T    G        1      2        2 
  22 chr22_42839911     HPrz    T    G        1      2        2 
  22 chr22_42839911     ZBoe    T    G        0      0        2 
  22 chr22_42839911     ZGre    T    G        0      0        2 
  22 chr22_42839911     ZHar    T    G        0      0        2 
  22 chr22_42839911   Sample    T    G        1      2        2 
  22 chr22_42845614     AAsi    G    C        0      0        2 
  22 chr22_42845614     AKia    G    C        0      0        2 
  22 chr22_42845614     AOna    G    C        0      0        2 
  22 chr22_42845614     ASom    G    C        0      0        2 
  22 chr22_42845614     HCab    G    C        1      2        2 
  22 chr22_42845614     HPrz    G    C        1      2        2 
  22 chr22_42845614     ZBoe    G    C        0      0        2 
  22 chr22_42845614     ZGre    G    C        0      0        2 
  22 chr22_42845614     ZHar    G    C        0      0        2 
  22 chr22_42845614   Sample    G    C        1      2        2 
  22 chr22_42846753     AAsi    T    G        0      0        2 
  22 chr22_42846753     AKia    T    G        0      0        2 
  22 chr22_42846753     AOna    T    G        0      0        2 
  22 chr22_42846753     ASom    T    G        0      0        2 
  22 chr22_42846753     HCab    T    G        1      2        2 
  22 chr22_42846753     HPrz    T    G        1      2        2 
  22 chr22_42846753     ZBoe    T    G        0      0        2 
  22 chr22_42846753     ZGre    T    G        0      0        2 
  22 chr22_42846753     ZHar    T    G        0      0        2 
  22 chr22_42846753   Sample    T    G        1      2        2 
  22 chr22_42858052     AAsi    A    T        0      0        2 
  22 chr22_42858052     AKia    A    T        0      0        2 
  22 chr22_42858052     AOna    A    T        0      0        2 
  22 chr22_42858052     ASom    A    T        0      0        2 
  22 chr22_42858052     HCab    A    T        1      2        2 
  22 chr22_42858052     HPrz    A    T        1      2        2 
  22 chr22_42858052     ZBoe    A    T        0      0        2 
  22 chr22_42858052     ZGre    A    T        0      0        2 
  22 chr22_42858052     ZHar    A    T        0      0        2 
  22 chr22_42858052   Sample    A    T        1      2        2 
  22 chr22_42866519     AAsi    C    G        0      0        2 
  22 chr22_42866519     AKia    C    G        0      0        2 
  22 chr22_42866519     AOna    C    G      0.5      1        2 
  22 chr22_42866519     ASom    C    G        0      0        2 
  22 chr22_42866519     HCab    C    G        0      0        2 
  22 chr22_42866519     HPrz    C    G        0      0        2 
  22 chr22_42866519     ZBoe    C    G        0      0        2 
  22 chr22_42866519     ZGre    C    G        0      0        2 
  22 chr22_42866519     ZHar    C    G        0      0        2 
  22 chr22_42866519   Sample    C    G        0      0        2 
  22 chr22_42891998     AAsi    T    A        0      0        2 
  22 chr22_42891998     AKia    T    A        0      0        2 
  22 chr22_42891998     AOna    T    A        0      0        2 
  22 chr22_42891998     ASom    T    A        0      0        2 
  22 chr22_42891998     HCab    T    A        0      0        2 
  22 chr22_42891998     HPrz    T    A        0      0        2 
  22 chr22_42891998     ZBoe    T    A        0      0        2 
  22 chr22_42891998     ZGre    T    A        1      2        2 
  22 chr22_42891998     ZHar    T    A        0      0        2 
  22 chr22_42891998   Sample    T    A        0      0        2 
  22 chr22_42896329     AAsi    A    T        0      0        2 
  22 chr22_42896329     AKia    A    T        0      0        2 
  22 chr22_42896329     AOna    A    T      0.5      1        2 
  22 chr22_42896329     ASom    A    T        0      0        2 
  22 chr22_42896329     HCab    A    T        0      0        2 
  22 chr22_42896329     HPrz    A    T        0      0        2 
  22 chr22_42896329     ZBoe    A    T        0      0        2 
  22 chr22_42896329     ZGre    A    T        0      0        2 
  22 chr22_42896329     ZHar    A    T        0      0        2 
  22 chr22_42896329   Sample    A    T        0      0        2 
  22 chr22_42897290     AAsi    C    A        0      0        2 
  22 chr22_42897290     AKia    C    A        0      0        2 
  22 chr22_42897290     AOna    C    A        0      0        2 
  22 chr22_42897290     ASom    C    A        0      0        2 
  22 chr22_42897290     HCab    C    A        0      0        2 
  22 chr22_42897290     HPrz    C    A        0      0        2 
  22 chr22_42897290     ZBoe    C    A        1      2        2 
  22 chr22_42897290     ZGre    C    A        0      0        2 
  22 chr22_42897290     ZHar    C    A        0      0        2 
  22 chr22_42897290   Sample    C    A        0      0        2 
  22 chr22_42901917     AAsi    C    A        0      0        2 
  22 chr22_42901917     AKia    C    A        1      2        2 
  22 chr22_42901917     AOna    C    A        0      0        2 
  22 chr22_42901917     ASom    C    A        0      0        2 
  22 chr22_42901917     HCab    C    A        0      0        2 
  22 chr22_42901917     HPrz    C    A        0      0        2 
  22 chr22_42901917     ZBoe    C    A        0      0        2 
  22 chr22_42901917     ZGre    C    A        0      0        2 
  22 chr22_42901917     ZHar    C    A        0      0        2 
  22 chr22_42901917   Sample    C    A        0      0        2 
  22 chr22_42914652     AAsi    G    T        0      0        2 
  22 chr22_42914652     AKia    G    T        0      0        2 
  22 chr22_42914652     AOna    G    T        0      0        2 
  22 chr22_42914652     ASom    G    T        0      0        2 
  22 chr22_42914652     HCab    G    T        1      2        2 
  22 chr22_42914652     HPrz    G    T        0      0        2 
  22 chr22_42914652     ZBoe    G    T        0      0        2 
  22 chr22_42914652     ZGre    G    T        0      0        2 
  22 chr22_42914652     ZHar    G    T        0      0        2 
  22 chr22_42914652   Sample    G    T        0      0        2 
  22 chr22_42915603     AAsi    T    G      0.5      1        2 
  22 chr22_42915603     AKia    T    G        0      0        2 
  22 chr22_42915603     AOna    T    G        0      0        2 
  22 chr22_42915603     ASom    T    G        0      0        2 
  22 chr22_42915603     HCab    T    G        0      0        2 
  22 chr22_42915603     HPrz    T    G        0      0        2 
  22 chr22_42915603     ZBoe    T    G        0      0        2 
  22 chr22_42915603     ZGre    T    G        0      0        2 
  22 chr22_42915603     ZHar    T    G        0      0        2 
  22 chr22_42915603   Sample    T    G        0      0        2 
  22 chr22_42923749     AAsi    G    C        0      0        2 
  22 chr22_42923749     AKia    G    C        0      0        2 
  22 chr22_42923749     AOna    G    C        0      0        2 
  22 chr22_42923749     ASom    G    C        0      0        2 
  22 chr22_42923749     HCab    G    C        1      2        2 
  22 chr22_42923749     HPrz    G    C        0      0        2 
  22 chr22_42923749     ZBoe    G    C        0      0        2 
  22 chr22_42923749     ZGre    G    C        0      0        2 
  22 chr22_42923749     ZHar    G    C        0      0        2 
  22 chr22_42923749   Sample    G    C        0      0        2 
  22 chr22_42950802     AAsi    G    T        0      0        2 
  22 chr22_42950802     AKia    G    T        0      0        2 
  22 chr22_42950802     AOna    G    T        0      0        2 
  22 chr22_42950802     ASom    G    T        0      0        2 
  22 chr22_42950802     HCab    G    T        0      0        2 
  22 chr22_42950802     HPrz    G    T        0      0        2 
  22 chr22_42950802     ZBoe    G    T        1      2        2 
  22 chr22_42950802     ZGre    G    T        0      0        2 
  22 chr22_42950802     ZHar    G    T        0      0        2 
  22 chr22_42950802   Sample    G    T        0      0        2 
  22 chr22_42954182     AAsi    A    C        0      0        2 
  22 chr22_42954182     AKia    A    C        0      0        2 
  22 chr22_42954182     AOna    A    C        0      0        2 
  22 chr22_42954182     ASom    A    C        0      0        2 
  22 chr22_42954182     HCab    A    C        0      0        2 
  22 chr22_42954182     HPrz    A    C        0      0        2 
  22 chr22_42954182     ZBoe    A    C        0      0        2 
  22 chr22_42954182     ZGre    A    C        0      0        2 
  22 chr22_42954182     ZHar    A    C        1      2        2 
  22 chr22_42954182   Sample    A    C        0      0        2 
  22 chr22_42954434     AAsi    A    T        0      0        2 
  22 chr22_42954434     AKia    A    T        0      0        2 
  22 chr22_42954434     AOna    A    T        0      0        2 
  22 chr22_42954434     ASom    A    T        0      0        2 
  22 chr22_42954434     HCab    A    T        0      0        2 
  22 chr22_42954434     HPrz    A    T        0      0        2 
  22 chr22_42954434     ZBoe    A    T      0.5      1        2 
  22 chr22_42954434     ZGre    A    T        0      0        2 
  22 chr22_42954434     ZHar    A    T        0      0        2 
  22 chr22_42954434   Sample    A    T        0      0        2 
  22 chr22_42956687     AAsi    G    T      0.5      1        2 
  22 chr22_42956687     AKia    G    T        0      0        2 
  22 chr22_42956687     AOna    G    T        0      0        2 
  22 chr22_42956687     ASom    G    T        0      0        2 
  22 chr22_42956687     HCab    G    T        0      0        2 
  22 chr22_42956687     HPrz    G    T        0      0        2 
  22 chr22_42956687     ZBoe    G    T        0      0        2 
  22 chr22_42956687     ZGre    G    T        0      0        2 
  22 chr22_42956687     ZHar    G    T        0      0        2 
  22 chr22_42956687   Sample    G    T        0      0        2 
  22 chr22_42974285     AAsi    C    G        0      0        2 
  22 chr22_42974285     AKia    C    G        0      0        2 
  22 chr22_42974285     AOna    C    G        0      0        2 
  22 chr22_42974285     ASom    C    G        0      0        2 
  22 chr22_42974285     HCab    C    G        0      0        2 
  22 chr22_42974285     HPrz    C    G        0      0        2 
  22 chr22_42974285     ZBoe    C    G        0      0        2 
  22 chr22_42974285     ZGre    C    G        0      0        2 
  22 chr22_42974285     ZHar    C    G      0.5      1        2 
  22 chr22_42974285   Sample    C    G        0      0        2 
  22 chr22_42974824     AAsi    C    G        0      0        2 
  22 chr22_42974824     AKia    C    G        0      0        2 
  22 chr22_42974824     AOna    C    G        0      0        2 
  22 chr22_42974824     ASom    C    G        0      0        2 
  22 chr22_42974824     HCab    C    G        1      2        2 
  22 chr22_42974824     HPrz    C    G        1      2        2 
  22 chr22_42974824     ZBoe    C    G        0      0        2 
  22 chr22_42974824     ZGre    C    G        0      0        2 
  22 chr22_42974824     ZHar    C    G        0      0        2 
  22 chr22_42974824   Sample    C    G        1      2        2 
  22 chr22_42985072     AAsi    A    T        0      0        2 
  22 chr22_42985072     AKia    A    T        0      0        2 
  22 chr22_42985072     AOna    A    T        0      0        2 
  22 chr22_42985072     ASom    A    T        0      0        2 
  22 chr22_42985072     HCab    A    T        1      2        2 
  22 chr22_42985072     HPrz    A    T        1      2        2 
  22 chr22_42985072     ZBoe    A    T        0      0        2 
  22 chr22_42985072     ZGre    A    T        0      0        2 
  22 chr22_42985072     ZHar    A    T        0      0        2 
  22 chr22_42985072   Sample    A    T        1      2        2 
  22 chr22_42985739     AAsi    T    G        0      0        2 
  22 chr22_42985739     AKia    T    G        0      0        2 
  22 chr22_42985739     AOna    T    G        0      0        2 
  22 chr22_42985739     ASom    T    G        0      0        2 
  22 chr22_42985739     HCab    T    G        0      0        2 
  22 chr22_42985739     HPrz    T    G        1      2        2 
  22 chr22_42985739     ZBoe    T    G        0      0        2 
  22 chr22_42985739     ZGre    T    G        0      0        2 
  22 chr22_42985739     ZHar    T    G        0      0        2 
  22 chr22_42985739   Sample    T    G        1      2        2 
  22 chr22_42990881     AAsi    T    G        0      0        2 
  22 chr22_42990881     AKia    T    G        0      0        2 
  22 chr22_42990881     AOna    T    G        0      0        2 
  22 chr22_42990881     ASom    T    G        0      0        2 
  22 chr22_42990881     HCab    T    G        0      0        2 
  22 chr22_42990881     HPrz    T    G        0      0        2 
  22 chr22_42990881     ZBoe    T    G      0.5      1        2 
  22 chr22_42990881     ZGre    T    G        0      0        2 
  22 chr22_42990881     ZHar    T    G        0      0        2 
  22 chr22_42990881   Sample    T    G        0      0        2 
  22 chr22_43001526     AAsi    G    T        0      0        2 
  22 chr22_43001526     AKia    G    T        0      0        2 
  22 chr22_43001526     AOna    G    T        0      0        2 
  22 chr22_43001526     ASom    G    T        0      0        2 
  22 chr22_43001526     HCab    G    T        0      0        2 
  22 chr22_43001526     HPrz    G    T        0      0        2 
  22 chr22_43001526     ZBoe    G    T        1      2        2 
  22 chr22_43001526     ZGre    G    T        1      2        2 
  22 chr22_43001526     ZHar    G    T        0      0        2 
  22 chr22_43001526   Sample    G    T        0      0        2 
  22 chr22_43017099     AAsi    A    C        0      0        2 
  22 chr22_43017099     AKia    A    C        0      0        2 
  22 chr22_43017099     AOna    A    C        0      0        2 
  22 chr22_43017099     ASom    A    C        1      2        2 
  22 chr22_43017099     HCab    A    C        0      0        2 
  22 chr22_43017099     HPrz    A    C        0      0        2 
  22 chr22_43017099     ZBoe    A    C        0      0        2 
  22 chr22_43017099     ZGre    A    C        0      0        2 
  22 chr22_43017099     ZHar    A    C        0      0        2 
  22 chr22_43017099   Sample    A    C        0      0        2 
  22 chr22_43039400     AAsi    T    G        0      0        2 
  22 chr22_43039400     AKia    T    G        0      0        2 
  22 chr22_43039400     AOna    T    G        0      0        2 
  22 chr22_43039400     ASom    T    G        0      0        2 
  22 chr22_43039400     HCab    T    G        0      0        2 
  22 chr22_43039400     HPrz    T    G        1      2        2 
  22 chr22_43039400     ZBoe    T    G        0      0        2 
  22 chr22_43039400     ZGre    T    G        0      0        2 
  22 chr22_43039400     ZHar    T    G        0      0        2 
  22 chr22_43039400   Sample    T    G        0      0        2 
  22 chr22_43050799     AAsi    C    G        0      0        2 
  22 chr22_43050799     AKia    C    G        0      0        2 
  22 chr22_43050799     AOna    C    G        1      2        2 
  22 chr22_43050799     ASom    C    G        0      0        2 
  22 chr22_43050799     HCab    C    G        0      0        2 
  22 chr22_43050799     HPrz    C    G        0      0        2 
  22 chr22_43050799     ZBoe    C    G        0      0        2 
  22 chr22_43050799     ZGre    C    G        0      0        2 
  22 chr22_43050799     ZHar    C    G        0      0        2 
  22 chr22_43050799   Sample    C    G        0      0        2 
  22 chr22_43057904     AAsi    C    A        0      0        2 
  22 chr22_43057904     AKia    C    A        0      0        2 
  22 chr22_43057904     AOna    C    A        0      0        2 
  22 chr22_43057904     ASom    C    A        0      0        2 
  22 chr22_43057904     HCab    C    A        1      2        2 
  22 chr22_43057904     HPrz    C    A        0      0        2 
  22 chr22_43057904     ZBoe    C    A        0      0        2 
  22 chr22_43057904     ZGre    C    A        0      0        2 
  22 chr22_43057904     ZHar    C    A        0      0        2 
  22 chr22_43057904   Sample    C    A        1      2        2 
  22 chr22_43072225     AAsi    G    T        0      0        2 
  22 chr22_43072225     AKia    G    T        0      0        2 
  22 chr22_43072225     AOna    G    T        0      0        2 
  22 chr22_43072225     ASom    G    T        0      0        2 
  22 chr22_43072225     HCab    G    T      0.5      1        2 
  22 chr22_43072225     HPrz    G    T        0      0        2 
  22 chr22_43072225     ZBoe    G    T        0      0        2 
  22 chr22_43072225     ZGre    G    T        0      0        2 
  22 chr22_43072225     ZHar    G    T        0      0        2 
  22 chr22_43072225   Sample    G    T        0      0        2 
  22 chr22_43078269     AAsi    G    C        1      2        2 
  22 chr22_43078269     AKia    G    C        0      0        2 
  22 chr22_43078269     AOna    G    C        0      0        2 
  22 chr22_43078269     ASom    G    C        1      2        2 
  22 chr22_43078269     HCab    G    C        0      0        2 
  22 chr22_43078269     HPrz    G    C        0      0        2 
  22 chr22_43078269     ZBoe    G    C        0      0        2 
  22 chr22_43078269     ZGre    G    C        0      0        2 
  22 chr22_43078269     ZHar    G    C        0      0        2 
  22 chr22_43078269   Sample    G    C        0      0        2 
  22 chr22_43078607     AAsi    C    A        0      0        2 
  22 chr22_43078607     AKia    C    A        0      0        2 
  22 chr22_43078607     AOna    C    A        0      0        2 
  22 chr22_43078607     ASom    C    A        0      0        2 
  22 chr22_43078607     HCab    C    A        1      2        2 
  22 chr22_43078607     HPrz    C    A        1      2        2 
  22 chr22_43078607     ZBoe    C    A        0      0        2 
  22 chr22_43078607     ZGre    C    A        0      0        2 
  22 chr22_43078607     ZHar    C    A        0      0        2 
  22 chr22_43078607   Sample    C    A        1      2        2 
  22 chr22_43088889     AAsi    A    T        0      0        2 
  22 chr22_43088889     AKia    A    T        0      0        2 
  22 chr22_43088889     AOna    A    T        0      0        2 
  22 chr22_43088889     ASom    A    T        0      0        2 
  22 chr22_43088889     HCab    A    T        0      0        2 
  22 chr22_43088889     HPrz    A    T        0      0        2 
  22 chr22_43088889     ZBoe    A    T      0.5      1        2 
  22 chr22_43088889     ZGre    A    T        0      0        2 
  22 chr22_43088889     ZHar    A    T        0      0        2 
  22 chr22_43088889   Sample    A    T        0      0        2 
  22 chr22_43093208     AAsi    A    C        0      0        2 
  22 chr22_43093208     AKia    A    C      0.5      1        2 
  22 chr22_43093208     AOna    A    C        1      2        2 
  22 chr22_43093208     ASom    A    C        0      0        2 
  22 chr22_43093208     HCab    A    C        0      0        2 
  22 chr22_43093208     HPrz    A    C        0      0        2 
  22 chr22_43093208     ZBoe    A    C        0      0        2 
  22 chr22_43093208     ZGre    A    C        0      0        2 
  22 chr22_43093208     ZHar    A    C        0      0        2 
  22 chr22_43093208   Sample    A    C        0      0        2 
  22 chr22_43095799     AAsi    C    A        0      0        2 
  22 chr22_43095799     AKia    C    A        0      0        2 
  22 chr22_43095799     AOna    C    A      0.5      1        2 
  22 chr22_43095799     ASom    C    A        0      0        2 
  22 chr22_43095799     HCab    C    A        0      0        2 
  22 chr22_43095799     HPrz    C    A        0      0        2 
  22 chr22_43095799     ZBoe    C    A        0      0        2 
  22 chr22_43095799     ZGre    C    A        0      0        2 
  22 chr22_43095799     ZHar    C    A        0      0        2 
  22 chr22_43095799   Sample    C    A        0      0        2 
  22 chr22_43113031     AAsi    T    G        0      0        2 
  22 chr22_43113031     AKia    T    G        0      0        2 
  22 chr22_43113031     AOna    T    G        0      0        2 
  22 chr22_43113031     ASom    T    G        0      0        2 
  22 chr22_43113031     HCab    T    G        1      2        2 
  22 chr22_43113031     HPrz    T    G        1      2        2 
  22 chr22_43113031     ZBoe    T    G        0      0        2 
  22 chr22_43113031     ZGre    T    G        0      0        2 
  22 chr22_43113031     ZHar    T    G        0      0        2 
  22 chr22_43113031   Sample    T    G        1      2        2 
  22 chr22_43122341     AAsi    T    G        1      2        2 
  22 chr22_43122341     AKia    T    G        0      0        2 
  22 chr22_43122341     AOna    T    G        0      0        2 
  22 chr22_43122341     ASom    T    G        1      2        2 
  22 chr22_43122341     HCab    T    G        0      0        2 
  22 chr22_43122341     HPrz    T    G        0      0        2 
  22 chr22_43122341     ZBoe    T    G        0      0        2 
  22 chr22_43122341     ZGre    T    G        0      0        2 
  22 chr22_43122341     ZHar    T    G        0      0        2 
  22 chr22_43122341   Sample    T    G        0      0        2 
  22 chr22_43122801     AAsi    C    A        0      0        2 
  22 chr22_43122801     AKia    C    A      0.5      1        2 
  22 chr22_43122801     AOna    C    A        0      0        2 
  22 chr22_43122801     ASom    C    A        0      0        2 
  22 chr22_43122801     HCab    C    A        0      0        2 
  22 chr22_43122801     HPrz    C    A        0      0        2 
  22 chr22_43122801     ZBoe    C    A        0      0        2 
  22 chr22_43122801     ZGre    C    A        0      0        2 
  22 chr22_43122801     ZHar    C    A        0      0        2 
  22 chr22_43122801   Sample    C    A        0      0        2 
  22 chr22_43126006     AAsi    A    C        0      0        2 
  22 chr22_43126006     AKia    A    C        0      0        2 
  22 chr22_43126006     AOna    A    C        0      0        2 
  22 chr22_43126006     ASom    A    C        0      0        2 
  22 chr22_43126006     HCab    A    C        1      2        2 
  22 chr22_43126006     HPrz    A    C        1      2        2 
  22 chr22_43126006     ZBoe    A    C        0      0        2 
  22 chr22_43126006     ZGre    A    C        0      0        2 
  22 chr22_43126006     ZHar    A    C        0      0        2 
  22 chr22_43126006   Sample    A    C        1      2        2 
  22 chr22_43126238     AAsi    G    C        1      2        2 
  22 chr22_43126238     AKia    G    C        0      0        2 
  22 chr22_43126238     AOna    G    C        0      0        2 
  22 chr22_43126238     ASom    G    C        1      2        2 
  22 chr22_43126238     HCab    G    C        0      0        2 
  22 chr22_43126238     HPrz    G    C        0      0        2 
  22 chr22_43126238     ZBoe    G    C        0      0        2 
  22 chr22_43126238     ZGre    G    C        0      0        2 
  22 chr22_43126238     ZHar    G    C        0      0        2 
  22 chr22_43126238   Sample    G    C        0      0        2 
  22 chr22_43158101     AAsi    G    C        0      0        2 
  22 chr22_43158101     AKia    G    C        0      0        2 
  22 chr22_43158101     AOna    G    C        0      0        2 
  22 chr22_43158101     ASom    G    C        1      2        2 
  22 chr22_43158101     HCab    G    C        0      0        2 
  22 chr22_43158101     HPrz    G    C        0      0        2 
  22 chr22_43158101     ZBoe    G    C        0      0        2 
  22 chr22_43158101     ZGre    G    C        0      0        2 
  22 chr22_43158101     ZHar    G    C        0      0        2 
  22 chr22_43158101   Sample    G    C        0      0        2 
  22 chr22_43158219     AAsi    G    T        0      0        2 
  22 chr22_43158219     AKia    G    T        0      0        2 
  22 chr22_43158219     AOna    G    T        0      0        2 
  22 chr22_43158219     ASom    G    T        0      0        2 
  22 chr22_43158219     HCab    G    T        1      2        2 
  22 chr22_43158219     HPrz    G    T        1      2        2 
  22 chr22_43158219     ZBoe    G    T        0      0        2 
  22 chr22_43158219     ZGre    G    T        0      0        2 
  22 chr22_43158219     ZHar    G    T        0      0        2 
  22 chr22_43158219   Sample    G    T        1      2        2 
  22 chr22_43186666     AAsi    G    T        0      0        2 
  22 chr22_43186666     AKia    G    T        0      0        2 
  22 chr22_43186666     AOna    G    T        0      0        2 
  22 chr22_43186666     ASom    G    T        0      0        2 
  22 chr22_43186666     HCab    G    T        1      2        2 
  22 chr22_43186666     HPrz    G    T        1      2        2 
  22 chr22_43186666     ZBoe    G    T        0      0        2 
  22 chr22_43186666     ZGre    G    T        0      0        2 
  22 chr22_43186666     ZHar    G    T        0      0        2 
  22 chr22_43186666   Sample    G    T        1      2        2 
  22 chr22_43192811     AAsi    G    T        0      0        2 
  22 chr22_43192811     AKia    G    T        0      0        2 
  22 chr22_43192811     AOna    G    T        0      0        2 
  22 chr22_43192811     ASom    G    T        0      0        2 
  22 chr22_43192811     HCab    G    T        1      2        2 
  22 chr22_43192811     HPrz    G    T        1      2        2 
  22 chr22_43192811     ZBoe    G    T        0      0        2 
  22 chr22_43192811     ZGre    G    T        0      0        2 
  22 chr22_43192811     ZHar    G    T        0      0        2 
  22 chr22_43192811   Sample    G    T        1      2        2 
  22 chr22_43196064     AAsi    T    G        0      0        2 
  22 chr22_43196064     AKia    T    G        0      0        2 
  22 chr22_43196064     AOna    T    G        0      0        2 
  22 chr22_43196064     ASom    T    G        0      0        2 
  22 chr22_43196064     HCab    T    G        1      2        2 
  22 chr22_43196064     HPrz    T    G        1      2        2 
  22 chr22_43196064     ZBoe    T    G        0      0        2 
  22 chr22_43196064     ZGre    T    G        0      0        2 
  22 chr22_43196064     ZHar    T    G        0      0        2 
  22 chr22_43196064   Sample    T    G        1      2        2 
  22 chr22_43214897     AAsi    A    C        0      0        2 
  22 chr22_43214897     AKia    A    C        0      0        2 
  22 chr22_43214897     AOna    A    C        0      0        2 
  22 chr22_43214897     ASom    A    C        0      0        2 
  22 chr22_43214897     HCab    A    C        0      0        2 
  22 chr22_43214897     HPrz    A    C        0      0        2 
  22 chr22_43214897     ZBoe    A    C      0.5      1        2 
  22 chr22_43214897     ZGre    A    C        0      0        2 
  22 chr22_43214897     ZHar    A    C        0      0        2 
  22 chr22_43214897   Sample    A    C        0      0        2 
  22 chr22_43221141     AAsi    C    G        0      0        2 
  22 chr22_43221141     AKia    C    G        0      0        2 
  22 chr22_43221141     AOna    C    G        0      0        2 
  22 chr22_43221141     ASom    C    G        0      0        2 
  22 chr22_43221141     HCab    C    G        1      2        2 
  22 chr22_43221141     HPrz    C    G        1      2        2 
  22 chr22_43221141     ZBoe    C    G        0      0        2 
  22 chr22_43221141     ZGre    C    G        0      0        2 
  22 chr22_43221141     ZHar    C    G        0      0        2 
  22 chr22_43221141   Sample    C    G        1      2        2 
  22 chr22_43230142     AAsi    T    A        0      0        2 
  22 chr22_43230142     AKia    T    A        0      0        2 
  22 chr22_43230142     AOna    T    A        0      0        2 
  22 chr22_43230142     ASom    T    A        0      0        2 
  22 chr22_43230142     HCab    T    A        1      2        2 
  22 chr22_43230142     HPrz    T    A        1      2        2 
  22 chr22_43230142     ZBoe    T    A        0      0        2 
  22 chr22_43230142     ZGre    T    A        0      0        2 
  22 chr22_43230142     ZHar    T    A        0      0        2 
  22 chr22_43230142   Sample    T    A        1      2        2 
  22 chr22_43258372     AAsi    C    A        0      0        2 
  22 chr22_43258372     AKia    C    A      0.5      1        2 
  22 chr22_43258372     AOna    C    A        0      0        2 
  22 chr22_43258372     ASom    C    A        0      0        2 
  22 chr22_43258372     HCab    C    A        0      0        2 
  22 chr22_43258372     HPrz    C    A        0      0        2 
  22 chr22_43258372     ZBoe    C    A        0      0        2 
  22 chr22_43258372     ZGre    C    A        0      0        2 
  22 chr22_43258372     ZHar    C    A        0      0        2 
  22 chr22_43258372   Sample    C    A        0      0        2 
  22 chr22_43259910     AAsi    G    C        0      0        2 
  22 chr22_43259910     AKia    G    C      0.5      1        2 
  22 chr22_43259910     AOna    G    C        1      2        2 
  22 chr22_43259910     ASom    G    C        0      0        2 
  22 chr22_43259910     HCab    G    C        0      0        2 
  22 chr22_43259910     HPrz    G    C        0      0        2 
  22 chr22_43259910     ZBoe    G    C        0      0        2 
  22 chr22_43259910     ZGre    G    C        0      0        2 
  22 chr22_43259910     ZHar    G    C        0      0        2 
  22 chr22_43259910   Sample    G    C        0      0        2 
  22 chr22_43260330     AAsi    G    C        0      0        2 
  22 chr22_43260330     AKia    G    C        0      0        2 
  22 chr22_43260330     AOna    G    C        0      0        2 
  22 chr22_43260330     ASom    G    C        0      0        2 
  22 chr22_43260330     HCab    G    C        0      0        2 
  22 chr22_43260330     HPrz    G    C        0      0        2 
  22 chr22_43260330     ZBoe    G    C      0.5      1        2 
  22 chr22_43260330     ZGre    G    C        0      0        2 
  22 chr22_43260330     ZHar    G    C        0      0        2 
  22 chr22_43260330   Sample    G    C        0      0        2 
  22 chr22_43281107     AAsi    T    G        0      0        2 
  22 chr22_43281107     AKia    T    G      0.5      1        2 
  22 chr22_43281107     AOna    T    G        0      0        2 
  22 chr22_43281107     ASom    T    G        0      0        2 
  22 chr22_43281107     HCab    T    G        0      0        2 
  22 chr22_43281107     HPrz    T    G        0      0        2 
  22 chr22_43281107     ZBoe    T    G        0      0        2 
  22 chr22_43281107     ZGre    T    G        0      0        2 
  22 chr22_43281107     ZHar    T    G        0      0        2 
  22 chr22_43281107   Sample    T    G        0      0        2 
  22 chr22_43293931     AAsi    A    C        0      0        2 
  22 chr22_43293931     AKia    A    C        0      0        2 
  22 chr22_43293931     AOna    A    C        0      0        2 
  22 chr22_43293931     ASom    A    C        0      0        2 
  22 chr22_43293931     HCab    A    C        0      0        2 
  22 chr22_43293931     HPrz    A    C        1      2        2 
  22 chr22_43293931     ZBoe    A    C        0      0        2 
  22 chr22_43293931     ZGre    A    C        0      0        2 
  22 chr22_43293931     ZHar    A    C        0      0        2 
  22 chr22_43293931   Sample    A    C        0      0        2 
  22 chr22_43303674     AAsi    G    C        0      0        2 
  22 chr22_43303674     AKia    G    C        1      2        2 
  22 chr22_43303674     AOna    G    C        0      0        2 
  22 chr22_43303674     ASom    G    C        0      0        2 
  22 chr22_43303674     HCab    G    C        0      0        2 
  22 chr22_43303674     HPrz    G    C        0      0        2 
  22 chr22_43303674     ZBoe    G    C        0      0        2 
  22 chr22_43303674     ZGre    G    C        0      0        2 
  22 chr22_43303674     ZHar    G    C        0      0        2 
  22 chr22_43303674   Sample    G    C        0      0        2 
  22 chr22_43306541     AAsi    A    C        0      0        2 
  22 chr22_43306541     AKia    A    C      0.5      1        2 
  22 chr22_43306541     AOna    A    C        0      0        2 
  22 chr22_43306541     ASom    A    C        0      0        2 
  22 chr22_43306541     HCab    A    C        0      0        2 
  22 chr22_43306541     HPrz    A    C        0      0        2 
  22 chr22_43306541     ZBoe    A    C        0      0        2 
  22 chr22_43306541     ZGre    A    C        0      0        2 
  22 chr22_43306541     ZHar    A    C        0      0        2 
  22 chr22_43306541   Sample    A    C        0      0        2 
  22 chr22_43313254     AAsi    C    A        0      0        2 
  22 chr22_43313254     AKia    C    A        0      0        2 
  22 chr22_43313254     AOna    C    A        0      0        2 
  22 chr22_43313254     ASom    C    A        0      0        2 
  22 chr22_43313254     HCab    C    A        1      2        2 
  22 chr22_43313254     HPrz    C    A        1      2        2 
  22 chr22_43313254     ZBoe    C    A        0      0        2 
  22 chr22_43313254     ZGre    C    A        0      0        2 
  22 chr22_43313254     ZHar    C    A        0      0        2 
  22 chr22_43313254   Sample    C    A        1      2        2 
  22 chr22_43316600     AAsi    G    C        0      0        2 
  22 chr22_43316600     AKia    G    C        0      0        2 
  22 chr22_43316600     AOna    G    C        0      0        2 
  22 chr22_43316600     ASom    G    C        1      2        2 
  22 chr22_43316600     HCab    G    C        0      0        2 
  22 chr22_43316600     HPrz    G    C        0      0        2 
  22 chr22_43316600     ZBoe    G    C        0      0        2 
  22 chr22_43316600     ZGre    G    C        0      0        2 
  22 chr22_43316600     ZHar    G    C        0      0        2 
  22 chr22_43316600   Sample    G    C        0      0        2 
  22 chr22_43328245     AAsi    C    A        0      0        2 
  22 chr22_43328245     AKia    C    A        0      0        2 
  22 chr22_43328245     AOna    C    A        0      0        2 
  22 chr22_43328245     ASom    C    A        0      0        2 
  22 chr22_43328245     HCab    C    A        1      2        2 
  22 chr22_43328245     HPrz    C    A        1      2        2 
  22 chr22_43328245     ZBoe    C    A        0      0        2 
  22 chr22_43328245     ZGre    C    A        0      0        2 
  22 chr22_43328245     ZHar    C    A        0      0        2 
  22 chr22_43328245   Sample    C    A        1      2        2 
  22 chr22_43337772     AAsi    G    T        0      0        2 
  22 chr22_43337772     AKia    G    T        1      2        2 
  22 chr22_43337772     AOna    G    T        1      2        2 
  22 chr22_43337772     ASom    G    T        0      0        2 
  22 chr22_43337772     HCab    G    T        0      0        2 
  22 chr22_43337772     HPrz    G    T        0      0        2 
  22 chr22_43337772     ZBoe    G    T        0      0        2 
  22 chr22_43337772     ZGre    G    T        0      0        2 
  22 chr22_43337772     ZHar    G    T        0      0        2 
  22 chr22_43337772   Sample    G    T        0      0        2 
  22 chr22_43349385     AAsi    A    T        1      2        2 
  22 chr22_43349385     AKia    A    T        0      0        2 
  22 chr22_43349385     AOna    A    T        0      0        2 
  22 chr22_43349385     ASom    A    T        0      0        2 
  22 chr22_43349385     HCab    A    T        0      0        2 
  22 chr22_43349385     HPrz    A    T        0      0        2 
  22 chr22_43349385     ZBoe    A    T        0      0        2 
  22 chr22_43349385     ZGre    A    T        0      0        2 
  22 chr22_43349385     ZHar    A    T        0      0        2 
  22 chr22_43349385   Sample    A    T        0      0        2 
  22 chr22_43359214     AAsi    T    G        0      0        2 
  22 chr22_43359214     AKia    T    G        0      0        2 
  22 chr22_43359214     AOna    T    G        0      0        2 
  22 chr22_43359214     ASom    T    G        1      2        2 
  22 chr22_43359214     HCab    T    G        0      0        2 
  22 chr22_43359214     HPrz    T    G        0      0        2 
  22 chr22_43359214     ZBoe    T    G        0      0        2 
  22 chr22_43359214     ZGre    T    G        0      0        2 
  22 chr22_43359214     ZHar    T    G        0      0        2 
  22 chr22_43359214   Sample    T    G        0      0        2 
  22 chr22_43376666     AAsi    A    C        0      0        2 
  22 chr22_43376666     AKia    A    C        0      0        2 
  22 chr22_43376666     AOna    A    C        0      0        2 
  22 chr22_43376666     ASom    A    C        0      0        2 
  22 chr22_43376666     HCab    A    C        0      0        2 
  22 chr22_43376666     HPrz    A    C        0      0        2 
  22 chr22_43376666     ZBoe    A    C        0      0        2 
  22 chr22_43376666     ZGre    A    C        0      0        2 
  22 chr22_43376666     ZHar    A    C      0.5      1        2 
  22 chr22_43376666   Sample    A    C        0      0        2 
  22 chr22_43392504     AAsi    G    C        0      0        2 
  22 chr22_43392504     AKia    G    C        0      0        2 
  22 chr22_43392504     AOna    G    C        0      0        2 
  22 chr22_43392504     ASom    G    C        0      0        2 
  22 chr22_43392504     HCab    G    C        1      2        2 
  22 chr22_43392504     HPrz    G    C        1      2        2 
  22 chr22_43392504     ZBoe    G    C        0      0        2 
  22 chr22_43392504     ZGre    G    C        0      0        2 
  22 chr22_43392504     ZHar    G    C        0      0        2 
  22 chr22_43392504   Sample    G    C        1      2        2 
  22 chr22_43399733     AAsi    A    T        0      0        2 
  22 chr22_43399733     AKia    A    T        1      2        2 
  22 chr22_43399733     AOna    A    T        0      0        2 
  22 chr22_43399733     ASom    A    T        0      0        2 
  22 chr22_43399733     HCab    A    T        0      0        2 
  22 chr22_43399733     HPrz    A    T        0      0        2 
  22 chr22_43399733     ZBoe    A    T        0      0        2 
  22 chr22_43399733     ZGre    A    T        0      0        2 
  22 chr22_43399733     ZHar    A    T        0      0        2 
  22 chr22_43399733   Sample    A    T        0      0        2 
  22 chr22_43405822     AAsi    C    A        0      0        2 
  22 chr22_43405822     AKia    C    A        0      0        2 
  22 chr22_43405822     AOna    C    A        0      0        2 
  22 chr22_43405822     ASom    C    A        0      0        2 
  22 chr22_43405822     HCab    C    A        1      2        2 
  22 chr22_43405822     HPrz    C    A        1      2        2 
  22 chr22_43405822     ZBoe    C    A        0      0        2 
  22 chr22_43405822     ZGre    C    A        0      0        2 
  22 chr22_43405822     ZHar    C    A        0      0        2 
  22 chr22_43405822   Sample    C    A        1      2        2 
  22 chr22_43411755     AAsi    G    T        0      0        2 
  22 chr22_43411755     AKia    G    T        0      0        2 
  22 chr22_43411755     AOna    G    T        0      0        2 
  22 chr22_43411755     ASom    G    T        0      0        2 
  22 chr22_43411755     HCab    G    T        0      0        2 
  22 chr22_43411755     HPrz    G    T        0      0        2 
  22 chr22_43411755     ZBoe    G    T        1      2        2 
  22 chr22_43411755     ZGre    G    T        0      0        2 
  22 chr22_43411755     ZHar    G    T        0      0        2 
  22 chr22_43411755   Sample    G    T        0      0        2 
  22 chr22_43415885     AAsi    C    A        0      0        2 
  22 chr22_43415885     AKia    C    A        0      0        2 
  22 chr22_43415885     AOna    C    A        0      0        2 
  22 chr22_43415885     ASom    C    A        0      0        2 
  22 chr22_43415885     HCab    C    A        0      0        2 
  22 chr22_43415885     HPrz    C    A        1      2        2 
  22 chr22_43415885     ZBoe    C    A        0      0        2 
  22 chr22_43415885     ZGre    C    A        0      0        2 
  22 chr22_43415885     ZHar    C    A        0      0        2 
  22 chr22_43415885   Sample    C    A        0      0        2 
  22 chr22_43423305     AAsi    C    G        0      0        2 
  22 chr22_43423305     AKia    C    G        0      0        2 
  22 chr22_43423305     AOna    C    G        0      0        2 
  22 chr22_43423305     ASom    C    G        0      0        2 
  22 chr22_43423305     HCab    C    G        0      0        2 
  22 chr22_43423305     HPrz    C    G        0      0        2 
  22 chr22_43423305     ZBoe    C    G      0.5      1        2 
  22 chr22_43423305     ZGre    C    G        0      0        2 
  22 chr22_43423305     ZHar    C    G        0      0        2 
  22 chr22_43423305   Sample    C    G        0      0        2 
  22 chr22_43426318     AAsi    T    G        0      0        2 
  22 chr22_43426318     AKia    T    G        0      0        2 
  22 chr22_43426318     AOna    T    G        0      0        2 
  22 chr22_43426318     ASom    T    G        0      0        2 
  22 chr22_43426318     HCab    T    G        1      2        2 
  22 chr22_43426318     HPrz    T    G        1      2        2 
  22 chr22_43426318     ZBoe    T    G        0      0        2 
  22 chr22_43426318     ZGre    T    G        0      0        2 
  22 chr22_43426318     ZHar    T    G        0      0        2 
  22 chr22_43426318   Sample    T    G        1      2        2 
  22 chr22_43427854     AAsi    G    T        0      0        2 
  22 chr22_43427854     AKia    G    T        1      2        2 
  22 chr22_43427854     AOna    G    T        1      2        2 
  22 chr22_43427854     ASom    G    T        0      0        2 
  22 chr22_43427854     HCab    G    T        0      0        2 
  22 chr22_43427854     HPrz    G    T        0      0        2 
  22 chr22_43427854     ZBoe    G    T        0      0        2 
  22 chr22_43427854     ZGre    G    T        0      0        2 
  22 chr22_43427854     ZHar    G    T        0      0        2 
  22 chr22_43427854   Sample    G    T        0      0        2 
  22 chr22_43433194     AAsi    G    T        0      0        2 
  22 chr22_43433194     AKia    G    T        0      0        2 
  22 chr22_43433194     AOna    G    T        0      0        2 
  22 chr22_43433194     ASom    G    T        0      0        2 
  22 chr22_43433194     HCab    G    T        1      2        2 
  22 chr22_43433194     HPrz    G    T        1      2        2 
  22 chr22_43433194     ZBoe    G    T        0      0        2 
  22 chr22_43433194     ZGre    G    T        0      0        2 
  22 chr22_43433194     ZHar    G    T        0      0        2 
  22 chr22_43433194   Sample    G    T        1      2        2 
  22 chr22_43433339     AAsi    G    T        0      0        2 
  22 chr22_43433339     AKia    G    T        0      0        2 
  22 chr22_43433339     AOna    G    T        0      0        2 
  22 chr22_43433339     ASom    G    T        0      0        2 
  22 chr22_43433339     HCab    G    T        0      0        2 
  22 chr22_43433339     HPrz    G    T        0      0        2 
  22 chr22_43433339     ZBoe    G    T        0      0        2 
  22 chr22_43433339     ZGre    G    T        1      2        2 
  22 chr22_43433339     ZHar    G    T        0      0        2 
  22 chr22_43433339   Sample    G    T        0      0        2 
  22 chr22_43443619     AAsi    C    A        0      0        2 
  22 chr22_43443619     AKia    C    A        0      0        2 
  22 chr22_43443619     AOna    C    A        0      0        2 
  22 chr22_43443619     ASom    C    A        0      0        2 
  22 chr22_43443619     HCab    C    A        1      2        2 
  22 chr22_43443619     HPrz    C    A        1      2        2 
  22 chr22_43443619     ZBoe    C    A        0      0        2 
  22 chr22_43443619     ZGre    C    A        0      0        2 
  22 chr22_43443619     ZHar    C    A        0      0        2 
  22 chr22_43443619   Sample    C    A        1      2        2 
  22 chr22_43462102     AAsi    G    C        0      0        2 
  22 chr22_43462102     AKia    G    C        0      0        2 
  22 chr22_43462102     AOna    G    C        0      0        2 
  22 chr22_43462102     ASom    G    C        0      0        2 
  22 chr22_43462102     HCab    G    C        1      2        2 
  22 chr22_43462102     HPrz    G    C        1      2        2 
  22 chr22_43462102     ZBoe    G    C        0      0        2 
  22 chr22_43462102     ZGre    G    C        0      0        2 
  22 chr22_43462102     ZHar    G    C        0      0        2 
  22 chr22_43462102   Sample    G    C        1      2        2 
  22 chr22_43466252     AAsi    C    A        0      0        2 
  22 chr22_43466252     AKia    C    A        0      0        2 
  22 chr22_43466252     AOna    C    A        1      2        2 
  22 chr22_43466252     ASom    C    A        0      0        2 
  22 chr22_43466252     HCab    C    A        0      0        2 
  22 chr22_43466252     HPrz    C    A        0      0        2 
  22 chr22_43466252     ZBoe    C    A        0      0        2 
  22 chr22_43466252     ZGre    C    A        0      0        2 
  22 chr22_43466252     ZHar    C    A        0      0        2 
  22 chr22_43466252   Sample    C    A        0      0        2 
  22 chr22_43473973     AAsi    C    G        0      0        2 
  22 chr22_43473973     AKia    C    G        0      0        2 
  22 chr22_43473973     AOna    C    G        0      0        2 
  22 chr22_43473973     ASom    C    G        0      0        2 
  22 chr22_43473973     HCab    C    G        1      2        2 
  22 chr22_43473973     HPrz    C    G        1      2        2 
  22 chr22_43473973     ZBoe    C    G        0      0        2 
  22 chr22_43473973     ZGre    C    G        0      0        2 
  22 chr22_43473973     ZHar    C    G        0      0        2 
  22 chr22_43473973   Sample    C    G        1      2        2 
  22 chr22_43483546     AAsi    A    C        0      0        2 
  22 chr22_43483546     AKia    A    C        0      0        2 
  22 chr22_43483546     AOna    A    C        0      0        2 
  22 chr22_43483546     ASom    A    C        0      0        2 
  22 chr22_43483546     HCab    A    C        0      0        2 
  22 chr22_43483546     HPrz    A    C        0      0        2 
  22 chr22_43483546     ZBoe    A    C        0      0        2 
  22 chr22_43483546     ZGre    A    C        1      2        2 
  22 chr22_43483546     ZHar    A    C        0      0        2 
  22 chr22_43483546   Sample    A    C        0      0        2 
  22 chr22_43493845     AAsi    C    G        0      0        2 
  22 chr22_43493845     AKia    C    G        1      2        2 
  22 chr22_43493845     AOna    C    G        0      0        2 
  22 chr22_43493845     ASom    C    G        0      0        2 
  22 chr22_43493845     HCab    C    G        0      0        2 
  22 chr22_43493845     HPrz    C    G        0      0        2 
  22 chr22_43493845     ZBoe    C    G        0      0        2 
  22 chr22_43493845     ZGre    C    G        0      0        2 
  22 chr22_43493845     ZHar    C    G        0      0        2 
  22 chr22_43493845   Sample    C    G        0      0        2 
  22 chr22_43497441     AAsi    T    G        0      0        2 
  22 chr22_43497441     AKia    T    G        0      0        2 
  22 chr22_43497441     AOna    T    G        0      0        2 
  22 chr22_43497441     ASom    T    G        0      0        2 
  22 chr22_43497441     HCab    T    G        1      2        2 
  22 chr22_43497441     HPrz    T    G        1      2        2 
  22 chr22_43497441     ZBoe    T    G        0      0        2 
  22 chr22_43497441     ZGre    T    G        0      0        2 
  22 chr22_43497441     ZHar    T    G        0      0        2 
  22 chr22_43497441   Sample    T    G        1      2        2 
  22 chr22_43518380     AAsi    A    C      0.5      1        2 
  22 chr22_43518380     AKia    A    C        0      0        2 
  22 chr22_43518380     AOna    A    C        0      0        2 
  22 chr22_43518380     ASom    A    C        0      0        2 
  22 chr22_43518380     HCab    A    C        0      0        2 
  22 chr22_43518380     HPrz    A    C        0      0        2 
  22 chr22_43518380     ZBoe    A    C        0      0        2 
  22 chr22_43518380     ZGre    A    C        0      0        2 
  22 chr22_43518380     ZHar    A    C        0      0        2 
  22 chr22_43518380   Sample    A    C        0      0        2 
  22 chr22_43522844     AAsi    A    C        0      0        2 
  22 chr22_43522844     AKia    A    C        0      0        2 
  22 chr22_43522844     AOna    A    C        0      0        2 
  22 chr22_43522844     ASom    A    C      0.5      1        2 
  22 chr22_43522844     HCab    A    C        0      0        2 
  22 chr22_43522844     HPrz    A    C        0      0        2 
  22 chr22_43522844     ZBoe    A    C        0      0        2 
  22 chr22_43522844     ZGre    A    C        0      0        2 
  22 chr22_43522844     ZHar    A    C        0      0        2 
  22 chr22_43522844   Sample    A    C        0      0        2 
  22 chr22_43524250     AAsi    G    T        0      0        2 
  22 chr22_43524250     AKia    G    T        0      0        2 
  22 chr22_43524250     AOna    G    T        0      0        2 
  22 chr22_43524250     ASom    G    T        0      0        2 
  22 chr22_43524250     HCab    G    T        0      0        2 
  22 chr22_43524250     HPrz    G    T        0      0        2 
  22 chr22_43524250     ZBoe    G    T        1      2        2 
  22 chr22_43524250     ZGre    G    T        0      0        2 
  22 chr22_43524250     ZHar    G    T        0      0        2 
  22 chr22_43524250   Sample    G    T        0      0        2 
  22 chr22_43534656     AAsi    G    C        0      0        2 
  22 chr22_43534656     AKia    G    C        0      0        2 
  22 chr22_43534656     AOna    G    C        0      0        2 
  22 chr22_43534656     ASom    G    C        0      0        2 
  22 chr22_43534656     HCab    G    C      0.5      1        2 
  22 chr22_43534656     HPrz    G    C        1      2        2 
  22 chr22_43534656     ZBoe    G    C        0      0        2 
  22 chr22_43534656     ZGre    G    C        0      0        2 
  22 chr22_43534656     ZHar    G    C        0      0        2 
  22 chr22_43534656   Sample    G    C        1      2        2 
  22 chr22_43546355     AAsi    C    G        0      0        2 
  22 chr22_43546355     AKia    C    G        0      0        2 
  22 chr22_43546355     AOna    C    G        0      0        2 
  22 chr22_43546355     ASom    C    G        0      0        2 
  22 chr22_43546355     HCab    C    G        0      0        2 
  22 chr22_43546355     HPrz    C    G        0      0        2 
  22 chr22_43546355     ZBoe    C    G      0.5      1        2 
  22 chr22_43546355     ZGre    C    G        0      0        2 
  22 chr22_43546355     ZHar    C    G        0      0        2 
  22 chr22_43546355   Sample    C    G        0      0        2 
  22 chr22_43565531     AAsi    A    T        0      0        2 
  22 chr22_43565531     AKia    A    T        0      0        2 
  22 chr22_43565531     AOna    A    T        0      0        2 
  22 chr22_43565531     ASom    A    T        0      0        2 
  22 chr22_43565531     HCab    A    T        1      2        2 
  22 chr22_43565531     HPrz    A    T        1      2        2 
  22 chr22_43565531     ZBoe    A    T        0      0        2 
  22 chr22_43565531     ZGre    A    T        0      0        2 
  22 chr22_43565531     ZHar    A    T        0      0        2 
  22 chr22_43565531   Sample    A    T        1      2        2 
  22 chr22_43573463     AAsi    G    C        0      0        2 
  22 chr22_43573463     AKia    G    C        0      0        2 
  22 chr22_43573463     AOna    G    C        0      0        2 
  22 chr22_43573463     ASom    G    C        1      2        2 
  22 chr22_43573463     HCab    G    C        0      0        2 
  22 chr22_43573463     HPrz    G    C        0      0        2 
  22 chr22_43573463     ZBoe    G    C        0      0        2 
  22 chr22_43573463     ZGre    G    C        0      0        2 
  22 chr22_43573463     ZHar    G    C        0      0        2 
  22 chr22_43573463   Sample    G    C        0      0        2 
  22 chr22_43592813     AAsi    G    T        0      0        2 
  22 chr22_43592813     AKia    G    T        0      0        2 
  22 chr22_43592813     AOna    G    T        0      0        2 
  22 chr22_43592813     ASom    G    T        0      0        2 
  22 chr22_43592813     HCab    G    T        1      2        2 
  22 chr22_43592813     HPrz    G    T        1      2        2 
  22 chr22_43592813     ZBoe    G    T        0      0        2 
  22 chr22_43592813     ZGre    G    T        0      0        2 
  22 chr22_43592813     ZHar    G    T        0      0        2 
  22 chr22_43592813   Sample    G    T        1      2        2 
  22 chr22_43609252     AAsi    T    G        1      2        2 
  22 chr22_43609252     AKia    T    G        0      0        2 
  22 chr22_43609252     AOna    T    G        0      0        2 
  22 chr22_43609252     ASom    T    G      0.5      1        2 
  22 chr22_43609252     HCab    T    G        0      0        2 
  22 chr22_43609252     HPrz    T    G        0      0        2 
  22 chr22_43609252     ZBoe    T    G        0      0        2 
  22 chr22_43609252     ZGre    T    G        0      0        2 
  22 chr22_43609252     ZHar    T    G        0      0        2 
  22 chr22_43609252   Sample    T    G        0      0        2 
  22 chr22_43624594     AAsi    G    C        0      0        2 
  22 chr22_43624594     AKia    G    C        0      0        2 
  22 chr22_43624594     AOna    G    C        0      0        2 
  22 chr22_43624594     ASom    G    C        0      0        2 
  22 chr22_43624594     HCab    G    C        0      0        2 
  22 chr22_43624594     HPrz    G    C        0      0        2 
  22 chr22_43624594     ZBoe    G    C        0      0        2 
  22 chr22_43624594     ZGre    G    C      0.5      1        2 
  22 chr22_43624594     ZHar    G    C        0      0        2 
  22 chr22_43624594   Sample    G    C        0      0        2 
  22 chr22_43625225     AAsi    G    C        0      0        2 
  22 chr22_43625225     AKia    G    C        0      0        2 
  22 chr22_43625225     AOna    G    C        0      0        2 
  22 chr22_43625225     ASom    G    C        0      0        2 
  22 chr22_43625225     HCab    G    C        1      2        2 
  22 chr22_43625225     HPrz    G    C        1      2        2 
  22 chr22_43625225     ZBoe    G    C        0      0        2 
  22 chr22_43625225     ZGre    G    C        0      0        2 
  22 chr22_43625225     ZHar    G    C        0      0        2 
  22 chr22_43625225   Sample    G    C        1      2        2 
  22 chr22_43631398     AAsi    A    C        0      0        2 
  22 chr22_43631398     AKia    A    C      0.5      1        2 
  22 chr22_43631398     AOna    A    C        1      2        2 
  22 chr22_43631398     ASom    A    C        0      0        2 
  22 chr22_43631398     HCab    A    C        0      0        2 
  22 chr22_43631398     HPrz    A    C        0      0        2 
  22 chr22_43631398     ZBoe    A    C        0      0        2 
  22 chr22_43631398     ZGre    A    C        0      0        2 
  22 chr22_43631398     ZHar    A    C        0      0        2 
  22 chr22_43631398   Sample    A    C        0      0        2 
  22 chr22_43642858     AAsi    A    C        0      0        2 
  22 chr22_43642858     AKia    A    C        0      0        2 
  22 chr22_43642858     AOna    A    C        0      0        2 
  22 chr22_43642858     ASom    A    C        0      0        2 
  22 chr22_43642858     HCab    A    C        1      2        2 
  22 chr22_43642858     HPrz    A    C        1      2        2 
  22 chr22_43642858     ZBoe    A    C        0      0        2 
  22 chr22_43642858     ZGre    A    C        0      0        2 
  22 chr22_43642858     ZHar    A    C        0      0        2 
  22 chr22_43642858   Sample    A    C        1      2        2 
  22 chr22_43650943     AAsi    A    T        0      0        2 
  22 chr22_43650943     AKia    A    T        0      0        2 
  22 chr22_43650943     AOna    A    T        0      0        2 
  22 chr22_43650943     ASom    A    T        0      0        2 
  22 chr22_43650943     HCab    A    T        1      2        2 
  22 chr22_43650943     HPrz    A    T        1      2        2 
  22 chr22_43650943     ZBoe    A    T        0      0        2 
  22 chr22_43650943     ZGre    A    T        0      0        2 
  22 chr22_43650943     ZHar    A    T        0      0        2 
  22 chr22_43650943   Sample    A    T        1      2        2 
  22 chr22_43651684     AAsi    G    T        0      0        2 
  22 chr22_43651684     AKia    G    T      0.5      1        2 
  22 chr22_43651684     AOna    G    T        1      2        2 
  22 chr22_43651684     ASom    G    T        0      0        2 
  22 chr22_43651684     HCab    G    T        0      0        2 
  22 chr22_43651684     HPrz    G    T        0      0        2 
  22 chr22_43651684     ZBoe    G    T        1      2        2 
  22 chr22_43651684     ZGre    G    T        1      2        2 
  22 chr22_43651684     ZHar    G    T        1      2        2 
  22 chr22_43651684   Sample    G    T        0      0        2 
  22 chr22_43664461     AAsi    T    G        0      0        2 
  22 chr22_43664461     AKia    T    G        0      0        2 
  22 chr22_43664461     AOna    T    G        0      0        2 
  22 chr22_43664461     ASom    T    G        0      0        2 
  22 chr22_43664461     HCab    T    G        1      2        2 
  22 chr22_43664461     HPrz    T    G        1      2        2 
  22 chr22_43664461     ZBoe    T    G        0      0        2 
  22 chr22_43664461     ZGre    T    G        0      0        2 
  22 chr22_43664461     ZHar    T    G        0      0        2 
  22 chr22_43664461   Sample    T    G        1      2        2 
  22 chr22_43678776     AAsi    T    G        0      0        2 
  22 chr22_43678776     AKia    T    G        0      0        2 
  22 chr22_43678776     AOna    T    G        0      0        2 
  22 chr22_43678776     ASom    T    G        0      0        2 
  22 chr22_43678776     HCab    T    G      0.5      1        2 
  22 chr22_43678776     HPrz    T    G        0      0        2 
  22 chr22_43678776     ZBoe    T    G        0      0        2 
  22 chr22_43678776     ZGre    T    G        0      0        2 
  22 chr22_43678776     ZHar    T    G        0      0        2 
  22 chr22_43678776   Sample    T    G        0      0        2 
  22 chr22_43680667     AAsi    T    G        0      0        2 
  22 chr22_43680667     AKia    T    G        0      0        2 
  22 chr22_43680667     AOna    T    G        0      0        2 
  22 chr22_43680667     ASom    T    G        0      0        2 
  22 chr22_43680667     HCab    T    G        0      0        2 
  22 chr22_43680667     HPrz    T    G        0      0        2 
  22 chr22_43680667     ZBoe    T    G      0.5      1        2 
  22 chr22_43680667     ZGre    T    G        0      0        2 
  22 chr22_43680667     ZHar    T    G        0      0        2 
  22 chr22_43680667   Sample    T    G        0      0        2 
  22 chr22_43680707     AAsi    A    T        0      0        2 
  22 chr22_43680707     AKia    A    T        0      0        2 
  22 chr22_43680707     AOna    A    T        0      0        2 
  22 chr22_43680707     ASom    A    T        0      0        2 
  22 chr22_43680707     HCab    A    T        1      2        2 
  22 chr22_43680707     HPrz    A    T        1      2        2 
  22 chr22_43680707     ZBoe    A    T        0      0        2 
  22 chr22_43680707     ZGre    A    T        0      0        2 
  22 chr22_43680707     ZHar    A    T        0      0        2 
  22 chr22_43680707   Sample    A    T        1      2        2 
  22 chr22_43692502     AAsi    C    G        0      0        2 
  22 chr22_43692502     AKia    C    G        0      0        2 
  22 chr22_43692502     AOna    C    G        0      0        2 
  22 chr22_43692502     ASom    C    G        0      0        2 
  22 chr22_43692502     HCab    C    G      0.5      1        2 
  22 chr22_43692502     HPrz    C    G        0      0        2 
  22 chr22_43692502     ZBoe    C    G        0      0        2 
  22 chr22_43692502     ZGre    C    G        0      0        2 
  22 chr22_43692502     ZHar    C    G        0      0        2 
  22 chr22_43692502   Sample    C    G        0      0        2 
  22 chr22_43700635     AAsi    A    C        0      0        2 
  22 chr22_43700635     AKia    A    C        0      0        2 
  22 chr22_43700635     AOna    A    C        0      0        2 
  22 chr22_43700635     ASom    A    C        0      0        2 
  22 chr22_43700635     HCab    A    C        0      0        2 
  22 chr22_43700635     HPrz    A    C        0      0        2 
  22 chr22_43700635     ZBoe    A    C        0      0        2 
  22 chr22_43700635     ZGre    A    C        0      0        2 
  22 chr22_43700635     ZHar    A    C        1      2        2 
  22 chr22_43700635   Sample    A    C        0      0        2 
  22 chr22_43707963     AAsi    C    A        0      0        2 
  22 chr22_43707963     AKia    C    A        0      0        2 
  22 chr22_43707963     AOna    C    A        0      0        2 
  22 chr22_43707963     ASom    C    A        0      0        2 
  22 chr22_43707963     HCab    C    A        0      0        2 
  22 chr22_43707963     HPrz    C    A        0      0        2 
  22 chr22_43707963     ZBoe    C    A      0.5      1        2 
  22 chr22_43707963     ZGre    C    A        0      0        2 
  22 chr22_43707963     ZHar    C    A        0      0        2 
  22 chr22_43707963   Sample    C    A        0      0        2 
  22 chr22_43713541     AAsi    T    A        0      0        2 
  22 chr22_43713541     AKia    T    A        0      0        2 
  22 chr22_43713541     AOna    T    A        0      0        2 
  22 chr22_43713541     ASom    T    A        0      0        2 
  22 chr22_43713541     HCab    T    A        0      0        2 
  22 chr22_43713541     HPrz    T    A        0      0        2 
  22 chr22_43713541     ZBoe    T    A      0.5      1        2 
  22 chr22_43713541     ZGre    T    A        0      0        2 
  22 chr22_43713541     ZHar    T    A        0      0        2 
  22 chr22_43713541   Sample    T    A        0      0        2 
  22 chr22_43718261     AAsi    G    C        0      0        2 
  22 chr22_43718261     AKia    G    C        0      0        2 
  22 chr22_43718261     AOna    G    C        0      0        2 
  22 chr22_43718261     ASom    G    C        0      0        2 
  22 chr22_43718261     HCab    G    C        0      0        2 
  22 chr22_43718261     HPrz    G    C        0      0        2 
  22 chr22_43718261     ZBoe    G    C        1      2        2 
  22 chr22_43718261     ZGre    G    C        0      0        2 
  22 chr22_43718261     ZHar    G    C        0      0        2 
  22 chr22_43718261   Sample    G    C        0      0        2 
  22 chr22_43720052     AAsi    C    G      0.5      1        2 
  22 chr22_43720052     AKia    C    G        1      2        2 
  22 chr22_43720052     AOna    C    G        1      2        2 
  22 chr22_43720052     ASom    C    G      0.5      1        2 
  22 chr22_43720052     HCab    C    G        0      0        2 
  22 chr22_43720052     HPrz    C    G        0      0        2 
  22 chr22_43720052     ZBoe    C    G        0      0        2 
  22 chr22_43720052     ZGre    C    G        0      0        2 
  22 chr22_43720052     ZHar    C    G        0      0        2 
  22 chr22_43720052   Sample    C    G        0      0        2 
  22 chr22_43722262     AAsi    G    C        0      0        2 
  22 chr22_43722262     AKia    G    C        0      0        2 
  22 chr22_43722262     AOna    G    C        0      0        2 
  22 chr22_43722262     ASom    G    C        0      0        2 
  22 chr22_43722262     HCab    G    C        1      2        2 
  22 chr22_43722262     HPrz    G    C        1      2        2 
  22 chr22_43722262     ZBoe    G    C        0      0        2 
  22 chr22_43722262     ZGre    G    C        0      0        2 
  22 chr22_43722262     ZHar    G    C        0      0        2 
  22 chr22_43722262   Sample    G    C        1      2        2 
  22 chr22_43746122     AAsi    C    G        0      0        2 
  22 chr22_43746122     AKia    C    G        0      0        2 
  22 chr22_43746122     AOna    C    G        0      0        2 
  22 chr22_43746122     ASom    C    G        0      0        2 
  22 chr22_43746122     HCab    C    G        0      0        2 
  22 chr22_43746122     HPrz    C    G        0      0        2 
  22 chr22_43746122     ZBoe    C    G        1      2        2 
  22 chr22_43746122     ZGre    C    G        0      0        2 
  22 chr22_43746122     ZHar    C    G        0      0        2 
  22 chr22_43746122   Sample    C    G        0      0        2 
  22 chr22_43747812     AAsi    G    C        0      0        2 
  22 chr22_43747812     AKia    G    C        0      0        2 
  22 chr22_43747812     AOna    G    C        0      0        2 
  22 chr22_43747812     ASom    G    C        0      0        2 
  22 chr22_43747812     HCab    G    C        0      0        2 
  22 chr22_43747812     HPrz    G    C        0      0        2 
  22 chr22_43747812     ZBoe    G    C        0      0        2 
  22 chr22_43747812     ZGre    G    C        1      2        2 
  22 chr22_43747812     ZHar    G    C        0      0        2 
  22 chr22_43747812   Sample    G    C        0      0        2 
  22 chr22_43752693     AAsi    A    C        1      2        2 
  22 chr22_43752693     AKia    A    C        0      0        2 
  22 chr22_43752693     AOna    A    C        0      0        2 
  22 chr22_43752693     ASom    A    C        1      2        2 
  22 chr22_43752693     HCab    A    C        0      0        2 
  22 chr22_43752693     HPrz    A    C        0      0        2 
  22 chr22_43752693     ZBoe    A    C        1      2        2 
  22 chr22_43752693     ZGre    A    C        1      2        2 
  22 chr22_43752693     ZHar    A    C        1      2        2 
  22 chr22_43752693   Sample    A    C        0      0        2 
  22 chr22_43755320     AAsi    A    C        0      0        2 
  22 chr22_43755320     AKia    A    C        0      0        2 
  22 chr22_43755320     AOna    A    C        0      0        2 
  22 chr22_43755320     ASom    A    C        0      0        2 
  22 chr22_43755320     HCab    A    C        0      0        2 
  22 chr22_43755320     HPrz    A    C        0      0        2 
  22 chr22_43755320     ZBoe    A    C      0.5      1        2 
  22 chr22_43755320     ZGre    A    C        0      0        2 
  22 chr22_43755320     ZHar    A    C        0      0        2 
  22 chr22_43755320   Sample    A    C        0      0        2 
  22 chr22_43777110     AAsi    C    A        0      0        2 
  22 chr22_43777110     AKia    C    A        0      0        2 
  22 chr22_43777110     AOna    C    A        0      0        2 
  22 chr22_43777110     ASom    C    A        0      0        2 
  22 chr22_43777110     HCab    C    A        1      2        2 
  22 chr22_43777110     HPrz    C    A        1      2        2 
  22 chr22_43777110     ZBoe    C    A        0      0        2 
  22 chr22_43777110     ZGre    C    A        0      0        2 
  22 chr22_43777110     ZHar    C    A        0      0        2 
  22 chr22_43777110   Sample    C    A        1      2        2 
  22 chr22_43778069     AAsi    C    A        0      0        2 
  22 chr22_43778069     AKia    C    A        0      0        2 
  22 chr22_43778069     AOna    C    A        0      0        2 
  22 chr22_43778069     ASom    C    A        0      0        2 
  22 chr22_43778069     HCab    C    A        1      2        2 
  22 chr22_43778069     HPrz    C    A        1      2        2 
  22 chr22_43778069     ZBoe    C    A        0      0        2 
  22 chr22_43778069     ZGre    C    A        0      0        2 
  22 chr22_43778069     ZHar    C    A        0      0        2 
  22 chr22_43778069   Sample    C    A        1      2        2 
  22 chr22_43782945     AAsi    A    C        0      0        2 
  22 chr22_43782945     AKia    A    C        0      0        2 
  22 chr22_43782945     AOna    A    C        0      0        2 
  22 chr22_43782945     ASom    A    C        0      0        2 
  22 chr22_43782945     HCab    A    C        0      0        2 
  22 chr22_43782945     HPrz    A    C        0      0        2 
  22 chr22_43782945     ZBoe    A    C        0      0        2 
  22 chr22_43782945     ZGre    A    C        0      0        2 
  22 chr22_43782945     ZHar    A    C      0.5      1        2 
  22 chr22_43782945   Sample    A    C        0      0        2 
  22 chr22_43798586     AAsi    T    A        0      0        2 
  22 chr22_43798586     AKia    T    A        0      0        2 
  22 chr22_43798586     AOna    T    A        0      0        2 
  22 chr22_43798586     ASom    T    A        0      0        2 
  22 chr22_43798586     HCab    T    A        1      2        2 
  22 chr22_43798586     HPrz    T    A        1      2        2 
  22 chr22_43798586     ZBoe    T    A        0      0        2 
  22 chr22_43798586     ZGre    T    A        0      0        2 
  22 chr22_43798586     ZHar    T    A        0      0        2 
  22 chr22_43798586   Sample    T    A        1      2        2 
  22 chr22_43820938     AAsi    G    C        1      2        2 
  22 chr22_43820938     AKia    G    C        0      0        2 
  22 chr22_43820938     AOna    G    C        0      0        2 
  22 chr22_43820938     ASom    G    C        1      2        2 
  22 chr22_43820938     HCab    G    C        0      0        2 
  22 chr22_43820938     HPrz    G    C        0      0        2 
  22 chr22_43820938     ZBoe    G    C        0      0        2 
  22 chr22_43820938     ZGre    G    C        0      0        2 
  22 chr22_43820938     ZHar    G    C        0      0        2 
  22 chr22_43820938   Sample    G    C        0      0        2 
  22 chr22_43838883     AAsi    G    C        0      0        2 
  22 chr22_43838883     AKia    G    C        1      2        2 
  22 chr22_43838883     AOna    G    C        1      2        2 
  22 chr22_43838883     ASom    G    C        0      0        2 
  22 chr22_43838883     HCab    G    C        0      0        2 
  22 chr22_43838883     HPrz    G    C        0      0        2 
  22 chr22_43838883     ZBoe    G    C        0      0        2 
  22 chr22_43838883     ZGre    G    C        0      0        2 
  22 chr22_43838883     ZHar    G    C        0      0        2 
  22 chr22_43838883   Sample    G    C        0      0        2 
  22 chr22_43847431     AAsi    A    C        0      0        2 
  22 chr22_43847431     AKia    A    C        0      0        2 
  22 chr22_43847431     AOna    A    C        0      0        2 
  22 chr22_43847431     ASom    A    C        0      0        2 
  22 chr22_43847431     HCab    A    C        0      0        2 
  22 chr22_43847431     HPrz    A    C        0      0        2 
  22 chr22_43847431     ZBoe    A    C        0      0        2 
  22 chr22_43847431     ZGre    A    C      0.5      1        2 
  22 chr22_43847431     ZHar    A    C        0      0        2 
  22 chr22_43847431   Sample    A    C        0      0        2 
  22 chr22_43859425     AAsi    A    T        0      0        2 
  22 chr22_43859425     AKia    A    T        0      0        2 
  22 chr22_43859425     AOna    A    T        0      0        2 
  22 chr22_43859425     ASom    A    T        0      0        2 
  22 chr22_43859425     HCab    A    T        0      0        2 
  22 chr22_43859425     HPrz    A    T        0      0        2 
  22 chr22_43859425     ZBoe    A    T        0      0        2 
  22 chr22_43859425     ZGre    A    T      0.5      1        2 
  22 chr22_43859425     ZHar    A    T        0      0        2 
  22 chr22_43859425   Sample    A    T        0      0        2 
  22 chr22_43871765     AAsi    G    C        0      0        2 
  22 chr22_43871765     AKia    G    C        0      0        2 
  22 chr22_43871765     AOna    G    C        0      0        2 
  22 chr22_43871765     ASom    G    C        0      0        2 
  22 chr22_43871765     HCab    G    C        0      0        2 
  22 chr22_43871765     HPrz    G    C        0      0        2 
  22 chr22_43871765     ZBoe    G    C        0      0        2 
  22 chr22_43871765     ZGre    G    C        1      2        2 
  22 chr22_43871765     ZHar    G    C        0      0        2 
  22 chr22_43871765   Sample    G    C        0      0        2 
  22 chr22_43883581     AAsi    G    T        0      0        2 
  22 chr22_43883581     AKia    G    T        0      0        2 
  22 chr22_43883581     AOna    G    T        0      0        2 
  22 chr22_43883581     ASom    G    T        0      0        2 
  22 chr22_43883581     HCab    G    T        1      2        2 
  22 chr22_43883581     HPrz    G    T        1      2        2 
  22 chr22_43883581     ZBoe    G    T        0      0        2 
  22 chr22_43883581     ZGre    G    T        0      0        2 
  22 chr22_43883581     ZHar    G    T        0      0        2 
  22 chr22_43883581   Sample    G    T        1      2        2 
  22 chr22_43902012     AAsi    A    C        0      0        2 
  22 chr22_43902012     AKia    A    C        0      0        2 
  22 chr22_43902012     AOna    A    C        0      0        2 
  22 chr22_43902012     ASom    A    C        0      0        2 
  22 chr22_43902012     HCab    A    C        0      0        2 
  22 chr22_43902012     HPrz    A    C        0      0        2 
  22 chr22_43902012     ZBoe    A    C      0.5      1        2 
  22 chr22_43902012     ZGre    A    C        0      0        2 
  22 chr22_43902012     ZHar    A    C        0      0        2 
  22 chr22_43902012   Sample    A    C        0      0        2 
  22 chr22_43911461     AAsi    G    T        0      0        2 
  22 chr22_43911461     AKia    G    T        0      0        2 
  22 chr22_43911461     AOna    G    T        0      0        2 
  22 chr22_43911461     ASom    G    T        0      0        2 
  22 chr22_43911461     HCab    G    T        0      0        2 
  22 chr22_43911461     HPrz    G    T        0      0        2 
  22 chr22_43911461     ZBoe    G    T      0.5      1        2 
  22 chr22_43911461     ZGre    G    T        0      0        2 
  22 chr22_43911461     ZHar    G    T        0      0        2 
  22 chr22_43911461   Sample    G    T        0      0        2 
  22 chr22_43922833     AAsi    C    G        0      0        2 
  22 chr22_43922833     AKia    C    G        0      0        2 
  22 chr22_43922833     AOna    C    G        0      0        2 
  22 chr22_43922833     ASom    C    G        0      0        2 
  22 chr22_43922833     HCab    C    G        1      2        2 
  22 chr22_43922833     HPrz    C    G        1      2        2 
  22 chr22_43922833     ZBoe    C    G        0      0        2 
  22 chr22_43922833     ZGre    C    G        0      0        2 
  22 chr22_43922833     ZHar    C    G        0      0        2 
  22 chr22_43922833   Sample    C    G        1      2        2 
  22 chr22_43949655     AAsi    G    T        0      0        2 
  22 chr22_43949655     AKia    G    T        1      2        2 
  22 chr22_43949655     AOna    G    T        1      2        2 
  22 chr22_43949655     ASom    G    T        0      0        2 
  22 chr22_43949655     HCab    G    T        0      0        2 
  22 chr22_43949655     HPrz    G    T        0      0        2 
  22 chr22_43949655     ZBoe    G    T        0      0        2 
  22 chr22_43949655     ZGre    G    T        0      0        2 
  22 chr22_43949655     ZHar    G    T        0      0        2 
  22 chr22_43949655   Sample    G    T        0      0        2 
  22 chr22_43960915     AAsi    G    C        0      0        2 
  22 chr22_43960915     AKia    G    C        0      0        2 
  22 chr22_43960915     AOna    G    C        0      0        2 
  22 chr22_43960915     ASom    G    C      0.5      1        2 
  22 chr22_43960915     HCab    G    C        0      0        2 
  22 chr22_43960915     HPrz    G    C        0      0        2 
  22 chr22_43960915     ZBoe    G    C        0      0        2 
  22 chr22_43960915     ZGre    G    C        0      0        2 
  22 chr22_43960915     ZHar    G    C        0      0        2 
  22 chr22_43960915   Sample    G    C        0      0        2 
  22 chr22_43977220     AAsi    T    G        0      0        2 
  22 chr22_43977220     AKia    T    G      0.5      1        2 
  22 chr22_43977220     AOna    T    G        0      0        2 
  22 chr22_43977220     ASom    T    G        0      0        2 
  22 chr22_43977220     HCab    T    G        0      0        2 
  22 chr22_43977220     HPrz    T    G        0      0        2 
  22 chr22_43977220     ZBoe    T    G        0      0        2 
  22 chr22_43977220     ZGre    T    G        0      0        2 
  22 chr22_43977220     ZHar    T    G        0      0        2 
  22 chr22_43977220   Sample    T    G        0      0        2 
  22 chr22_44017650     AAsi    G    C        0      0        2 
  22 chr22_44017650     AKia    G    C        0      0        2 
  22 chr22_44017650     AOna    G    C        0      0        2 
  22 chr22_44017650     ASom    G    C        0      0        2 
  22 chr22_44017650     HCab    G    C      0.5      1        2 
  22 chr22_44017650     HPrz    G    C        0      0        2 
  22 chr22_44017650     ZBoe    G    C        0      0        2 
  22 chr22_44017650     ZGre    G    C        0      0        2 
  22 chr22_44017650     ZHar    G    C        0      0        2 
  22 chr22_44017650   Sample    G    C        1      2        2 
  22 chr22_44023888     AAsi    G    C        0      0        2 
  22 chr22_44023888     AKia    G    C        0      0        2 
  22 chr22_44023888     AOna    G    C        0      0        2 
  22 chr22_44023888     ASom    G    C        0      0        2 
  22 chr22_44023888     HCab    G    C        1      2        2 
  22 chr22_44023888     HPrz    G    C        1      2        2 
  22 chr22_44023888     ZBoe    G    C        0      0        2 
  22 chr22_44023888     ZGre    G    C        0      0        2 
  22 chr22_44023888     ZHar    G    C        0      0        2 
  22 chr22_44023888   Sample    G    C        1      2        2 
  22 chr22_44029253     AAsi    A    C        0      0        2 
  22 chr22_44029253     AKia    A    C        0      0        2 
  22 chr22_44029253     AOna    A    C      0.5      1        2 
  22 chr22_44029253     ASom    A    C        0      0        2 
  22 chr22_44029253     HCab    A    C        0      0        2 
  22 chr22_44029253     HPrz    A    C        0      0        2 
  22 chr22_44029253     ZBoe    A    C        0      0        2 
  22 chr22_44029253     ZGre    A    C        0      0        2 
  22 chr22_44029253     ZHar    A    C        0      0        2 
  22 chr22_44029253   Sample    A    C        0      0        2 
  22 chr22_44049478     AAsi    G    C        0      0        2 
  22 chr22_44049478     AKia    G    C        0      0        2 
  22 chr22_44049478     AOna    G    C        0      0        2 
  22 chr22_44049478     ASom    G    C        0      0        2 
  22 chr22_44049478     HCab    G    C        0      0        2 
  22 chr22_44049478     HPrz    G    C        0      0        2 
  22 chr22_44049478     ZBoe    G    C      0.5      1        2 
  22 chr22_44049478     ZGre    G    C        0      0        2 
  22 chr22_44049478     ZHar    G    C        0      0        2 
  22 chr22_44049478   Sample    G    C        0      0        2 
  22 chr22_44070115     AAsi    T    G        0      0        2 
  22 chr22_44070115     AKia    T    G        0      0        2 
  22 chr22_44070115     AOna    T    G        0      0        2 
  22 chr22_44070115     ASom    T    G        0      0        2 
  22 chr22_44070115     HCab    T    G      0.5      1        2 
  22 chr22_44070115     HPrz    T    G        0      0        2 
  22 chr22_44070115     ZBoe    T    G        0      0        2 
  22 chr22_44070115     ZGre    T    G        0      0        2 
  22 chr22_44070115     ZHar    T    G        0      0        2 
  22 chr22_44070115   Sample    T    G        0      0        2 
  22 chr22_44071548     AAsi    A    C        0      0        2 
  22 chr22_44071548     AKia    A    C        0      0        2 
  22 chr22_44071548     AOna    A    C        0      0        2 
  22 chr22_44071548     ASom    A    C        0      0        2 
  22 chr22_44071548     HCab    A    C        1      2        2 
  22 chr22_44071548     HPrz    A    C        1      2        2 
  22 chr22_44071548     ZBoe    A    C        0      0        2 
  22 chr22_44071548     ZGre    A    C        0      0        2 
  22 chr22_44071548     ZHar    A    C        0      0        2 
  22 chr22_44071548   Sample    A    C        1      2        2 
  22 chr22_44073548     AAsi    C    G        0      0        2 
  22 chr22_44073548     AKia    C    G        0      0        2 
  22 chr22_44073548     AOna    C    G        0      0        2 
  22 chr22_44073548     ASom    C    G        0      0        2 
  22 chr22_44073548     HCab    C    G        1      2        2 
  22 chr22_44073548     HPrz    C    G        1      2        2 
  22 chr22_44073548     ZBoe    C    G        0      0        2 
  22 chr22_44073548     ZGre    C    G        0      0        2 
  22 chr22_44073548     ZHar    C    G        0      0        2 
  22 chr22_44073548   Sample    C    G        1      2        2 
  22 chr22_44150410     AAsi    C    G        0      0        2 
  22 chr22_44150410     AKia    C    G        0      0        2 
  22 chr22_44150410     AOna    C    G        1      2        2 
  22 chr22_44150410     ASom    C    G        0      0        2 
  22 chr22_44150410     HCab    C    G        0      0        2 
  22 chr22_44150410     HPrz    C    G        0      0        2 
  22 chr22_44150410     ZBoe    C    G        0      0        2 
  22 chr22_44150410     ZGre    C    G        0      0        2 
  22 chr22_44150410     ZHar    C    G        0      0        2 
  22 chr22_44150410   Sample    C    G        0      0        2 
  22 chr22_44167579     AAsi    A    C        0      0        2 
  22 chr22_44167579     AKia    A    C        0      0        2 
  22 chr22_44167579     AOna    A    C        0      0        2 
  22 chr22_44167579     ASom    A    C        0      0        2 
  22 chr22_44167579     HCab    A    C        1      2        2 
  22 chr22_44167579     HPrz    A    C        1      2        2 
  22 chr22_44167579     ZBoe    A    C        0      0        2 
  22 chr22_44167579     ZGre    A    C        0      0        2 
  22 chr22_44167579     ZHar    A    C        0      0        2 
  22 chr22_44167579   Sample    A    C        1      2        2 
  22 chr22_44184624     AAsi    G    C        0      0        2 
  22 chr22_44184624     AKia    G    C        0      0        2 
  22 chr22_44184624     AOna    G    C        0      0        2 
  22 chr22_44184624     ASom    G    C        0      0        2 
  22 chr22_44184624     HCab    G    C      0.5      1        2 
  22 chr22_44184624     HPrz    G    C        1      2        2 
  22 chr22_44184624     ZBoe    G    C        0      0        2 
  22 chr22_44184624     ZGre    G    C        0      0        2 
  22 chr22_44184624     ZHar    G    C        0      0        2 
  22 chr22_44184624   Sample    G    C        1      2        2 
  22 chr22_44201652     AAsi    G    T        0      0        2 
  22 chr22_44201652     AKia    G    T        0      0        2 
  22 chr22_44201652     AOna    G    T        0      0        2 
  22 chr22_44201652     ASom    G    T        0      0        2 
  22 chr22_44201652     HCab    G    T        0      0        2 
  22 chr22_44201652     HPrz    G    T        0      0        2 
  22 chr22_44201652     ZBoe    G    T        0      0        2 
  22 chr22_44201652     ZGre    G    T        0      0        2 
  22 chr22_44201652     ZHar    G    T      0.5      1        2 
  22 chr22_44201652   Sample    G    T        0      0        2 
  22 chr22_44227214     AAsi    C    A        0      0        2 
  22 chr22_44227214     AKia    C    A        0      0        2 
  22 chr22_44227214     AOna    C    A        0      0        2 
  22 chr22_44227214     ASom    C    A        0      0        2 
  22 chr22_44227214     HCab    C    A        0      0        2 
  22 chr22_44227214     HPrz    C    A        0      0        2 
  22 chr22_44227214     ZBoe    C    A      0.5      1        2 
  22 chr22_44227214     ZGre    C    A        0      0        2 
  22 chr22_44227214     ZHar    C    A        0      0        2 
  22 chr22_44227214   Sample    C    A        0      0        2 
  22 chr22_44227948     AAsi    A    C      0.5      1        2 
  22 chr22_44227948     AKia    A    C        0      0        2 
  22 chr22_44227948     AOna    A    C        0      0        2 
  22 chr22_44227948     ASom    A    C        0      0        2 
  22 chr22_44227948     HCab    A    C        0      0        2 
  22 chr22_44227948     HPrz    A    C        0      0        2 
  22 chr22_44227948     ZBoe    A    C        0      0        2 
  22 chr22_44227948     ZGre    A    C        0      0        2 
  22 chr22_44227948     ZHar    A    C        0      0        2 
  22 chr22_44227948   Sample    A    C        0      0        2 
  22 chr22_44247912     AAsi    A    T        0      0        2 
  22 chr22_44247912     AKia    A    T        0      0        2 
  22 chr22_44247912     AOna    A    T        0      0        2 
  22 chr22_44247912     ASom    A    T        0      0        2 
  22 chr22_44247912     HCab    A    T        0      0        2 
  22 chr22_44247912     HPrz    A    T        0      0        2 
  22 chr22_44247912     ZBoe    A    T        0      0        2 
  22 chr22_44247912     ZGre    A    T        0      0        2 
  22 chr22_44247912     ZHar    A    T        1      2        2 
  22 chr22_44247912   Sample    A    T        0      0        2 
  22 chr22_44254905     AAsi    C    G        0      0        2 
  22 chr22_44254905     AKia    C    G        0      0        2 
  22 chr22_44254905     AOna    C    G        0      0        2 
  22 chr22_44254905     ASom    C    G        0      0        2 
  22 chr22_44254905     HCab    C    G        0      0        2 
  22 chr22_44254905     HPrz    C    G      0.5      1        2 
  22 chr22_44254905     ZBoe    C    G        0      0        2 
  22 chr22_44254905     ZGre    C    G        0      0        2 
  22 chr22_44254905     ZHar    C    G        0      0        2 
  22 chr22_44254905   Sample    C    G        0      0        2 
  22 chr22_44272258     AAsi    G    C        0      0        2 
  22 chr22_44272258     AKia    G    C        0      0        2 
  22 chr22_44272258     AOna    G    C        0      0        2 
  22 chr22_44272258     ASom    G    C        0      0        2 
  22 chr22_44272258     HCab    G    C        0      0        2 
  22 chr22_44272258     HPrz    G    C      0.5      1        2 
  22 chr22_44272258     ZBoe    G    C        0      0        2 
  22 chr22_44272258     ZGre    G    C        0      0        2 
  22 chr22_44272258     ZHar    G    C        0      0        2 
  22 chr22_44272258   Sample    G    C        0      0        2 
  22 chr22_44272717     AAsi    G    C        0      0        2 
  22 chr22_44272717     AKia    G    C        0      0        2 
  22 chr22_44272717     AOna    G    C        0      0        2 
  22 chr22_44272717     ASom    G    C        0      0        2 
  22 chr22_44272717     HCab    G    C        1      2        2 
  22 chr22_44272717     HPrz    G    C        1      2        2 
  22 chr22_44272717     ZBoe    G    C        0      0        2 
  22 chr22_44272717     ZGre    G    C        0      0        2 
  22 chr22_44272717     ZHar    G    C        0      0        2 
  22 chr22_44272717   Sample    G    C        1      2        2 
  22 chr22_44287911     AAsi    T    G        0      0        2 
  22 chr22_44287911     AKia    T    G        0      0        2 
  22 chr22_44287911     AOna    T    G        0      0        2 
  22 chr22_44287911     ASom    T    G        0      0        2 
  22 chr22_44287911     HCab    T    G        0      0        2 
  22 chr22_44287911     HPrz    T    G        0      0        2 
  22 chr22_44287911     ZBoe    T    G        0      0        2 
  22 chr22_44287911     ZGre    T    G        0      0        2 
  22 chr22_44287911     ZHar    T    G      0.5      1        2 
  22 chr22_44287911   Sample    T    G        0      0        2 
  22 chr22_44289664     AAsi    A    T        0      0        2 
  22 chr22_44289664     AKia    A    T      0.5      1        2 
  22 chr22_44289664     AOna    A    T        1      2        2 
  22 chr22_44289664     ASom    A    T        0      0        2 
  22 chr22_44289664     HCab    A    T        0      0        2 
  22 chr22_44289664     HPrz    A    T        0      0        2 
  22 chr22_44289664     ZBoe    A    T        0      0        2 
  22 chr22_44289664     ZGre    A    T        0      0        2 
  22 chr22_44289664     ZHar    A    T        0      0        2 
  22 chr22_44289664   Sample    A    T        0      0        2 
  22 chr22_44291816     AAsi    T    G        0      0        2 
  22 chr22_44291816     AKia    T    G        0      0        2 
  22 chr22_44291816     AOna    T    G        0      0        2 
  22 chr22_44291816     ASom    T    G        0      0        2 
  22 chr22_44291816     HCab    T    G        1      2        2 
  22 chr22_44291816     HPrz    T    G        1      2        2 
  22 chr22_44291816     ZBoe    T    G        0      0        2 
  22 chr22_44291816     ZGre    T    G        0      0        2 
  22 chr22_44291816     ZHar    T    G        0      0        2 
  22 chr22_44291816   Sample    T    G        1      2        2 
  22 chr22_44299477     AAsi    G    C        0      0        2 
  22 chr22_44299477     AKia    G    C      0.5      1        2 
  22 chr22_44299477     AOna    G    C        0      0        2 
  22 chr22_44299477     ASom    G    C        0      0        2 
  22 chr22_44299477     HCab    G    C        0      0        2 
  22 chr22_44299477     HPrz    G    C        0      0        2 
  22 chr22_44299477     ZBoe    G    C        0      0        2 
  22 chr22_44299477     ZGre    G    C        0      0        2 
  22 chr22_44299477     ZHar    G    C        0      0        2 
  22 chr22_44299477   Sample    G    C        0      0        2 
  22 chr22_44301754     AAsi    A    C        0      0        2 
  22 chr22_44301754     AKia    A    C        0      0        2 
  22 chr22_44301754     AOna    A    C        0      0        2 
  22 chr22_44301754     ASom    A    C        0      0        2 
  22 chr22_44301754     HCab    A    C        1      2        2 
  22 chr22_44301754     HPrz    A    C        1      2        2 
  22 chr22_44301754     ZBoe    A    C        0      0        2 
  22 chr22_44301754     ZGre    A    C        0      0        2 
  22 chr22_44301754     ZHar    A    C        0      0        2 
  22 chr22_44301754   Sample    A    C        1      2        2 
  22 chr22_44303697     AAsi    T    G        0      0        2 
  22 chr22_44303697     AKia    T    G      0.5      1        2 
  22 chr22_44303697     AOna    T    G        0      0        2 
  22 chr22_44303697     ASom    T    G        0      0        2 
  22 chr22_44303697     HCab    T    G        0      0        2 
  22 chr22_44303697     HPrz    T    G        0      0        2 
  22 chr22_44303697     ZBoe    T    G        0      0        2 
  22 chr22_44303697     ZGre    T    G        0      0        2 
  22 chr22_44303697     ZHar    T    G        0      0        2 
  22 chr22_44303697   Sample    T    G        0      0        2 
  22 chr22_44304946     AAsi    C    G        0      0        2 
  22 chr22_44304946     AKia    C    G      0.5      1        2 
  22 chr22_44304946     AOna    C    G        1      2        2 
  22 chr22_44304946     ASom    C    G        0      0        2 
  22 chr22_44304946     HCab    C    G        0      0        2 
  22 chr22_44304946     HPrz    C    G        0      0        2 
  22 chr22_44304946     ZBoe    C    G        0      0        2 
  22 chr22_44304946     ZGre    C    G        0      0        2 
  22 chr22_44304946     ZHar    C    G        0      0        2 
  22 chr22_44304946   Sample    C    G        0      0        2 
  22 chr22_44309907     AAsi    A    T        1      2        2 
  22 chr22_44309907     AKia    A    T      0.5      1        2 
  22 chr22_44309907     AOna    A    T        0      0        2 
  22 chr22_44309907     ASom    A    T        1      2        2 
  22 chr22_44309907     HCab    A    T        0      0        2 
  22 chr22_44309907     HPrz    A    T        0      0        2 
  22 chr22_44309907     ZBoe    A    T        0      0        2 
  22 chr22_44309907     ZGre    A    T        0      0        2 
  22 chr22_44309907     ZHar    A    T        0      0        2 
  22 chr22_44309907   Sample    A    T        0      0        2 
  22 chr22_44322942     AAsi    T    G        0      0        2 
  22 chr22_44322942     AKia    T    G      0.5      1        2 
  22 chr22_44322942     AOna    T    G        0      0        2 
  22 chr22_44322942     ASom    T    G        0      0        2 
  22 chr22_44322942     HCab    T    G        0      0        2 
  22 chr22_44322942     HPrz    T    G        0      0        2 
  22 chr22_44322942     ZBoe    T    G        0      0        2 
  22 chr22_44322942     ZGre    T    G        0      0        2 
  22 chr22_44322942     ZHar    T    G        0      0        2 
  22 chr22_44322942   Sample    T    G        0      0        2 
  22 chr22_44328359     AAsi    C    G        0      0        2 
  22 chr22_44328359     AKia    C    G        0      0        2 
  22 chr22_44328359     AOna    C    G        0      0        2 
  22 chr22_44328359     ASom    C    G        0      0        2 
  22 chr22_44328359     HCab    C    G        0      0        2 
  22 chr22_44328359     HPrz    C    G        0      0        2 
  22 chr22_44328359     ZBoe    C    G      0.5      1        2 
  22 chr22_44328359     ZGre    C    G        0      0        2 
  22 chr22_44328359     ZHar    C    G        0      0        2 
  22 chr22_44328359   Sample    C    G        0      0        2 
  22 chr22_44334196     AAsi    G    C        0      0        2 
  22 chr22_44334196     AKia    G    C        0      0        2 
  22 chr22_44334196     AOna    G    C        0      0        2 
  22 chr22_44334196     ASom    G    C        0      0        2 
  22 chr22_44334196     HCab    G    C        1      2        2 
  22 chr22_44334196     HPrz    G    C        1      2        2 
  22 chr22_44334196     ZBoe    G    C        0      0        2 
  22 chr22_44334196     ZGre    G    C        0      0        2 
  22 chr22_44334196     ZHar    G    C        0      0        2 
  22 chr22_44334196   Sample    G    C        1      2        2 
  22 chr22_44335337     AAsi    A    C        0      0        2 
  22 chr22_44335337     AKia    A    C        0      0        2 
  22 chr22_44335337     AOna    A    C        0      0        2 
  22 chr22_44335337     ASom    A    C        0      0        2 
  22 chr22_44335337     HCab    A    C        1      2        2 
  22 chr22_44335337     HPrz    A    C        1      2        2 
  22 chr22_44335337     ZBoe    A    C        0      0        2 
  22 chr22_44335337     ZGre    A    C        0      0        2 
  22 chr22_44335337     ZHar    A    C        0      0        2 
  22 chr22_44335337   Sample    A    C        1      2        2 
  22 chr22_44335518     AAsi    A    C        0      0        2 
  22 chr22_44335518     AKia    A    C        0      0        2 
  22 chr22_44335518     AOna    A    C        0      0        2 
  22 chr22_44335518     ASom    A    C        0      0        2 
  22 chr22_44335518     HCab    A    C        0      0        2 
  22 chr22_44335518     HPrz    A    C      0.5      1        2 
  22 chr22_44335518     ZBoe    A    C        0      0        2 
  22 chr22_44335518     ZGre    A    C        0      0        2 
  22 chr22_44335518     ZHar    A    C        0      0        2 
  22 chr22_44335518   Sample    A    C        0      0        2 
  22 chr22_44335596     AAsi    C    G        0      0        2 
  22 chr22_44335596     AKia    C    G      0.5      1        2 
  22 chr22_44335596     AOna    C    G        1      2        2 
  22 chr22_44335596     ASom    C    G        0      0        2 
  22 chr22_44335596     HCab    C    G        0      0        2 
  22 chr22_44335596     HPrz    C    G        0      0        2 
  22 chr22_44335596     ZBoe    C    G        0      0        2 
  22 chr22_44335596     ZGre    C    G        0      0        2 
  22 chr22_44335596     ZHar    C    G        0      0        2 
  22 chr22_44335596   Sample    C    G        0      0        2 
  22 chr22_44385957     AAsi    A    C        0      0        2 
  22 chr22_44385957     AKia    A    C        0      0        2 
  22 chr22_44385957     AOna    A    C        0      0        2 
  22 chr22_44385957     ASom    A    C        0      0        2 
  22 chr22_44385957     HCab    A    C        1      2        2 
  22 chr22_44385957     HPrz    A    C        1      2        2 
  22 chr22_44385957     ZBoe    A    C        0      0        2 
  22 chr22_44385957     ZGre    A    C        0      0        2 
  22 chr22_44385957     ZHar    A    C        0      0        2 
  22 chr22_44385957   Sample    A    C        1      2        2 
  22 chr22_44387460     AAsi    C    G        0      0        2 
  22 chr22_44387460     AKia    C    G        0      0        2 
  22 chr22_44387460     AOna    C    G        0      0        2 
  22 chr22_44387460     ASom    C    G        0      0        2 
  22 chr22_44387460     HCab    C    G        0      0        2 
  22 chr22_44387460     HPrz    C    G        0      0        2 
  22 chr22_44387460     ZBoe    C    G      0.5      1        2 
  22 chr22_44387460     ZGre    C    G        0      0        2 
  22 chr22_44387460     ZHar    C    G        0      0        2 
  22 chr22_44387460   Sample    C    G        0      0        2 
  22 chr22_44392410     AAsi    C    G        0      0        2 
  22 chr22_44392410     AKia    C    G        0      0        2 
  22 chr22_44392410     AOna    C    G        0      0        2 
  22 chr22_44392410     ASom    C    G      0.5      1        2 
  22 chr22_44392410     HCab    C    G        0      0        2 
  22 chr22_44392410     HPrz    C    G        0      0        2 
  22 chr22_44392410     ZBoe    C    G        0      0        2 
  22 chr22_44392410     ZGre    C    G        0      0        2 
  22 chr22_44392410     ZHar    C    G        0      0        2 
  22 chr22_44392410   Sample    C    G        0      0        2 
  22 chr22_44396840     AAsi    A    C        0      0        2 
  22 chr22_44396840     AKia    A    C        0      0        2 
  22 chr22_44396840     AOna    A    C        0      0        2 
  22 chr22_44396840     ASom    A    C        0      0        2 
  22 chr22_44396840     HCab    A    C        1      2        2 
  22 chr22_44396840     HPrz    A    C        1      2        2 
  22 chr22_44396840     ZBoe    A    C        0      0        2 
  22 chr22_44396840     ZGre    A    C        0      0        2 
  22 chr22_44396840     ZHar    A    C        0      0        2 
  22 chr22_44396840   Sample    A    C        1      2        2 
  22 chr22_44404415     AAsi    A    C        0      0        2 
  22 chr22_44404415     AKia    A    C        0      0        2 
  22 chr22_44404415     AOna    A    C        1      2        2 
  22 chr22_44404415     ASom    A    C        0      0        2 
  22 chr22_44404415     HCab    A    C        0      0        2 
  22 chr22_44404415     HPrz    A    C        0      0        2 
  22 chr22_44404415     ZBoe    A    C        0      0        2 
  22 chr22_44404415     ZGre    A    C        0      0        2 
  22 chr22_44404415     ZHar    A    C        0      0        2 
  22 chr22_44404415   Sample    A    C        0      0        2 
  22 chr22_44408514     AAsi    G    C        0      0        2 
  22 chr22_44408514     AKia    G    C        0      0        2 
  22 chr22_44408514     AOna    G    C        0      0        2 
  22 chr22_44408514     ASom    G    C        0      0        2 
  22 chr22_44408514     HCab    G    C        1      2        2 
  22 chr22_44408514     HPrz    G    C        1      2        2 
  22 chr22_44408514     ZBoe    G    C        0      0        2 
  22 chr22_44408514     ZGre    G    C        0      0        2 
  22 chr22_44408514     ZHar    G    C        0      0        2 
  22 chr22_44408514   Sample    G    C        1      2        2 
  22 chr22_44462582     AAsi    A    C        0      0        2 
  22 chr22_44462582     AKia    A    C        0      0        2 
  22 chr22_44462582     AOna    A    C        0      0        2 
  22 chr22_44462582     ASom    A    C        0      0        2 
  22 chr22_44462582     HCab    A    C        0      0        2 
  22 chr22_44462582     HPrz    A    C      0.5      1        2 
  22 chr22_44462582     ZBoe    A    C        0      0        2 
  22 chr22_44462582     ZGre    A    C        0      0        2 
  22 chr22_44462582     ZHar    A    C        0      0        2 
  22 chr22_44462582   Sample    A    C        0      0        2 
  22 chr22_44503384     AAsi    A    T        0      0        2 
  22 chr22_44503384     AKia    A    T        1      2        2 
  22 chr22_44503384     AOna    A    T        0      0        2 
  22 chr22_44503384     ASom    A    T        0      0        2 
  22 chr22_44503384     HCab    A    T        0      0        2 
  22 chr22_44503384     HPrz    A    T        0      0        2 
  22 chr22_44503384     ZBoe    A    T        0      0        2 
  22 chr22_44503384     ZGre    A    T        0      0        2 
  22 chr22_44503384     ZHar    A    T        0      0        2 
  22 chr22_44503384   Sample    A    T        0      0        2 
  22 chr22_44508600     AAsi    C    G        0      0        2 
  22 chr22_44508600     AKia    C    G        0      0        2 
  22 chr22_44508600     AOna    C    G        0      0        2 
  22 chr22_44508600     ASom    C    G        0      0        2 
  22 chr22_44508600     HCab    C    G        1      2        2 
  22 chr22_44508600     HPrz    C    G        1      2        2 
  22 chr22_44508600     ZBoe    C    G        0      0        2 
  22 chr22_44508600     ZGre    C    G        0      0        2 
  22 chr22_44508600     ZHar    C    G        0      0        2 
  22 chr22_44508600   Sample    C    G        1      2        2 
  22 chr22_44523954     AAsi    C    G        0      0        2 
  22 chr22_44523954     AKia    C    G        0      0        2 
  22 chr22_44523954     AOna    C    G        0      0        2 
  22 chr22_44523954     ASom    C    G        0      0        2 
  22 chr22_44523954     HCab    C    G        1      2        2 
  22 chr22_44523954     HPrz    C    G      0.5      1        2 
  22 chr22_44523954     ZBoe    C    G        0      0        2 
  22 chr22_44523954     ZGre    C    G        0      0        2 
  22 chr22_44523954     ZHar    C    G        0      0        2 
  22 chr22_44523954   Sample    C    G        1      2        2 
  22 chr22_44529323     AAsi    A    T        0      0        2 
  22 chr22_44529323     AKia    A    T        0      0        2 
  22 chr22_44529323     AOna    A    T        0      0        2 
  22 chr22_44529323     ASom    A    T        0      0        2 
  22 chr22_44529323     HCab    A    T        1      2        2 
  22 chr22_44529323     HPrz    A    T        1      2        2 
  22 chr22_44529323     ZBoe    A    T        0      0        2 
  22 chr22_44529323     ZGre    A    T        0      0        2 
  22 chr22_44529323     ZHar    A    T        0      0        2 
  22 chr22_44529323   Sample    A    T        1      2        2 
  22 chr22_44534444     AAsi    T    G        0      0        2 
  22 chr22_44534444     AKia    T    G        1      2        2 
  22 chr22_44534444     AOna    T    G        1      2        2 
  22 chr22_44534444     ASom    T    G        0      0        2 
  22 chr22_44534444     HCab    T    G        0      0        2 
  22 chr22_44534444     HPrz    T    G        0      0        2 
  22 chr22_44534444     ZBoe    T    G        0      0        2 
  22 chr22_44534444     ZGre    T    G        0      0        2 
  22 chr22_44534444     ZHar    T    G        0      0        2 
  22 chr22_44534444   Sample    T    G        0      0        2 
  22 chr22_44536525     AAsi    T    A        0      0        2 
  22 chr22_44536525     AKia    T    A        0      0        2 
  22 chr22_44536525     AOna    T    A        0      0        2 
  22 chr22_44536525     ASom    T    A        0      0        2 
  22 chr22_44536525     HCab    T    A        1      2        2 
  22 chr22_44536525     HPrz    T    A        1      2        2 
  22 chr22_44536525     ZBoe    T    A        0      0        2 
  22 chr22_44536525     ZGre    T    A        0      0        2 
  22 chr22_44536525     ZHar    T    A        0      0        2 
  22 chr22_44536525   Sample    T    A        1      2        2 
  22 chr22_44539181     AAsi    T    G        0      0        2 
  22 chr22_44539181     AKia    T    G        0      0        2 
  22 chr22_44539181     AOna    T    G        0      0        2 
  22 chr22_44539181     ASom    T    G        0      0        2 
  22 chr22_44539181     HCab    T    G        1      2        2 
  22 chr22_44539181     HPrz    T    G        1      2        2 
  22 chr22_44539181     ZBoe    T    G        0      0        2 
  22 chr22_44539181     ZGre    T    G        0      0        2 
  22 chr22_44539181     ZHar    T    G        0      0        2 
  22 chr22_44539181   Sample    T    G        1      2        2 
  22 chr22_44541020     AAsi    G    T        0      0        2 
  22 chr22_44541020     AKia    G    T        0      0        2 
  22 chr22_44541020     AOna    G    T        0      0        2 
  22 chr22_44541020     ASom    G    T        0      0        2 
  22 chr22_44541020     HCab    G    T        1      2        2 
  22 chr22_44541020     HPrz    G    T        1      2        2 
  22 chr22_44541020     ZBoe    G    T        0      0        2 
  22 chr22_44541020     ZGre    G    T        0      0        2 
  22 chr22_44541020     ZHar    G    T        0      0        2 
  22 chr22_44541020   Sample    G    T        1      2        2 
  22 chr22_44549910     AAsi    C    G        0      0        2 
  22 chr22_44549910     AKia    C    G        1      2        2 
  22 chr22_44549910     AOna    C    G        1      2        2 
  22 chr22_44549910     ASom    C    G        0      0        2 
  22 chr22_44549910     HCab    C    G        0      0        2 
  22 chr22_44549910     HPrz    C    G        0      0        2 
  22 chr22_44549910     ZBoe    C    G        0      0        2 
  22 chr22_44549910     ZGre    C    G        0      0        2 
  22 chr22_44549910     ZHar    C    G        0      0        2 
  22 chr22_44549910   Sample    C    G        0      0        2 
  22 chr22_44550365     AAsi    A    C        0      0        2 
  22 chr22_44550365     AKia    A    C        1      2        2 
  22 chr22_44550365     AOna    A    C        0      0        2 
  22 chr22_44550365     ASom    A    C        0      0        2 
  22 chr22_44550365     HCab    A    C        0      0        2 
  22 chr22_44550365     HPrz    A    C        0      0        2 
  22 chr22_44550365     ZBoe    A    C        0      0        2 
  22 chr22_44550365     ZGre    A    C        0      0        2 
  22 chr22_44550365     ZHar    A    C        0      0        2 
  22 chr22_44550365   Sample    A    C        0      0        2 
  22 chr22_44559182     AAsi    G    C        0      0        2 
  22 chr22_44559182     AKia    G    C        0      0        2 
  22 chr22_44559182     AOna    G    C        0      0        2 
  22 chr22_44559182     ASom    G    C        0      0        2 
  22 chr22_44559182     HCab    G    C        1      2        2 
  22 chr22_44559182     HPrz    G    C      0.5      1        2 
  22 chr22_44559182     ZBoe    G    C        0      0        2 
  22 chr22_44559182     ZGre    G    C        0      0        2 
  22 chr22_44559182     ZHar    G    C        0      0        2 
  22 chr22_44559182   Sample    G    C        1      2        2 
  22 chr22_44559433     AAsi    A    C        0      0        2 
  22 chr22_44559433     AKia    A    C        0      0        2 
  22 chr22_44559433     AOna    A    C        0      0        2 
  22 chr22_44559433     ASom    A    C        0      0        2 
  22 chr22_44559433     HCab    A    C        1      2        2 
  22 chr22_44559433     HPrz    A    C        0      0        2 
  22 chr22_44559433     ZBoe    A    C        0      0        2 
  22 chr22_44559433     ZGre    A    C        0      0        2 
  22 chr22_44559433     ZHar    A    C        0      0        2 
  22 chr22_44559433   Sample    A    C        1      2        2 
  22 chr22_44562814     AAsi    C    G        0      0        2 
  22 chr22_44562814     AKia    C    G        0      0        2 
  22 chr22_44562814     AOna    C    G        0      0        2 
  22 chr22_44562814     ASom    C    G        0      0        2 
  22 chr22_44562814     HCab    C    G        0      0        2 
  22 chr22_44562814     HPrz    C    G        0      0        2 
  22 chr22_44562814     ZBoe    C    G      0.5      1        2 
  22 chr22_44562814     ZGre    C    G        0      0        2 
  22 chr22_44562814     ZHar    C    G        0      0        2 
  22 chr22_44562814   Sample    C    G        0      0        2 
  22 chr22_44565285     AAsi    G    C        0      0        2 
  22 chr22_44565285     AKia    G    C        0      0        2 
  22 chr22_44565285     AOna    G    C        0      0        2 
  22 chr22_44565285     ASom    G    C        0      0        2 
  22 chr22_44565285     HCab    G    C        0      0        2 
  22 chr22_44565285     HPrz    G    C        0      0        2 
  22 chr22_44565285     ZBoe    G    C        0      0        2 
  22 chr22_44565285     ZGre    G    C        0      0        2 
  22 chr22_44565285     ZHar    G    C      0.5      1        2 
  22 chr22_44565285   Sample    G    C        0      0        2 
  22 chr22_44567216     AAsi    A    T        0      0        2 
  22 chr22_44567216     AKia    A    T        0      0        2 
  22 chr22_44567216     AOna    A    T        0      0        2 
  22 chr22_44567216     ASom    A    T        0      0        2 
  22 chr22_44567216     HCab    A    T        1      2        2 
  22 chr22_44567216     HPrz    A    T        1      2        2 
  22 chr22_44567216     ZBoe    A    T        0      0        2 
  22 chr22_44567216     ZGre    A    T        0      0        2 
  22 chr22_44567216     ZHar    A    T        0      0        2 
  22 chr22_44567216   Sample    A    T        1      2        2 
  22 chr22_44570131     AAsi    A    C        0      0        2 
  22 chr22_44570131     AKia    A    C        0      0        2 
  22 chr22_44570131     AOna    A    C        0      0        2 
  22 chr22_44570131     ASom    A    C        0      0        2 
  22 chr22_44570131     HCab    A    C        1      2        2 
  22 chr22_44570131     HPrz    A    C        1      2        2 
  22 chr22_44570131     ZBoe    A    C        0      0        2 
  22 chr22_44570131     ZGre    A    C        0      0        2 
  22 chr22_44570131     ZHar    A    C        0      0        2 
  22 chr22_44570131   Sample    A    C        1      2        2 
  22 chr22_44576934     AAsi    C    G        0      0        2 
  22 chr22_44576934     AKia    C    G        0      0        2 
  22 chr22_44576934     AOna    C    G        1      2        2 
  22 chr22_44576934     ASom    C    G        0      0        2 
  22 chr22_44576934     HCab    C    G        0      0        2 
  22 chr22_44576934     HPrz    C    G        0      0        2 
  22 chr22_44576934     ZBoe    C    G        0      0        2 
  22 chr22_44576934     ZGre    C    G        0      0        2 
  22 chr22_44576934     ZHar    C    G        0      0        2 
  22 chr22_44576934   Sample    C    G        0      0        2 
  22 chr22_44580914     AAsi    C    A      0.5      1        2 
  22 chr22_44580914     AKia    C    A        0      0        2 
  22 chr22_44580914     AOna    C    A        0      0        2 
  22 chr22_44580914     ASom    C    A        0      0        2 
  22 chr22_44580914     HCab    C    A        0      0        2 
  22 chr22_44580914     HPrz    C    A        0      0        2 
  22 chr22_44580914     ZBoe    C    A        0      0        2 
  22 chr22_44580914     ZGre    C    A        0      0        2 
  22 chr22_44580914     ZHar    C    A        0      0        2 
  22 chr22_44580914   Sample    C    A        0      0        2 
  22 chr22_44593943     AAsi    T    A        0      0        2 
  22 chr22_44593943     AKia    T    A        0      0        2 
  22 chr22_44593943     AOna    T    A        0      0        2 
  22 chr22_44593943     ASom    T    A        0      0        2 
  22 chr22_44593943     HCab    T    A        1      2        2 
  22 chr22_44593943     HPrz    T    A        1      2        2 
  22 chr22_44593943     ZBoe    T    A        0      0        2 
  22 chr22_44593943     ZGre    T    A        0      0        2 
  22 chr22_44593943     ZHar    T    A        0      0        2 
  22 chr22_44593943   Sample    T    A        1      2        2 
  22 chr22_44599971     AAsi    T    G        0      0        2 
  22 chr22_44599971     AKia    T    G        0      0        2 
  22 chr22_44599971     AOna    T    G        0      0        2 
  22 chr22_44599971     ASom    T    G        0      0        2 
  22 chr22_44599971     HCab    T    G        1      2        2 
  22 chr22_44599971     HPrz    T    G        1      2        2 
  22 chr22_44599971     ZBoe    T    G        0      0        2 
  22 chr22_44599971     ZGre    T    G        0      0        2 
  22 chr22_44599971     ZHar    T    G        0      0        2 
  22 chr22_44599971   Sample    T    G        1      2        2 
  22 chr22_44600770     AAsi    T    A        0      0        2 
  22 chr22_44600770     AKia    T    A        0      0        2 
  22 chr22_44600770     AOna    T    A        0      0        2 
  22 chr22_44600770     ASom    T    A        0      0        2 
  22 chr22_44600770     HCab    T    A        0      0        2 
  22 chr22_44600770     HPrz    T    A        0      0        2 
  22 chr22_44600770     ZBoe    T    A      0.5      1        2 
  22 chr22_44600770     ZGre    T    A        0      0        2 
  22 chr22_44600770     ZHar    T    A        0      0        2 
  22 chr22_44600770   Sample    T    A        0      0        2 
  22 chr22_44604822     AAsi    C    G        0      0        2 
  22 chr22_44604822     AKia    C    G        0      0        2 
  22 chr22_44604822     AOna    C    G        0      0        2 
  22 chr22_44604822     ASom    C    G        0      0        2 
  22 chr22_44604822     HCab    C    G        1      2        2 
  22 chr22_44604822     HPrz    C    G        1      2        2 
  22 chr22_44604822     ZBoe    C    G        0      0        2 
  22 chr22_44604822     ZGre    C    G        0      0        2 
  22 chr22_44604822     ZHar    C    G        0      0        2 
  22 chr22_44604822   Sample    C    G        1      2        2 
  22 chr22_44613918     AAsi    T    G        0      0        2 
  22 chr22_44613918     AKia    T    G      0.5      1        2 
  22 chr22_44613918     AOna    T    G        1      2        2 
  22 chr22_44613918     ASom    T    G        0      0        2 
  22 chr22_44613918     HCab    T    G        0      0        2 
  22 chr22_44613918     HPrz    T    G        0      0        2 
  22 chr22_44613918     ZBoe    T    G        1      2        2 
  22 chr22_44613918     ZGre    T    G        1      2        2 
  22 chr22_44613918     ZHar    T    G        1      2        2 
  22 chr22_44613918   Sample    T    G        0      0        2 
  22 chr22_44618570     AAsi    T    G        0      0        2 
  22 chr22_44618570     AKia    T    G        0      0        2 
  22 chr22_44618570     AOna    T    G        0      0        2 
  22 chr22_44618570     ASom    T    G        0      0        2 
  22 chr22_44618570     HCab    T    G        0      0        2 
  22 chr22_44618570     HPrz    T    G        0      0        2 
  22 chr22_44618570     ZBoe    T    G        0      0        2 
  22 chr22_44618570     ZGre    T    G      0.5      1        2 
  22 chr22_44618570     ZHar    T    G        0      0        2 
  22 chr22_44618570   Sample    T    G        1      2        2 
  22 chr22_44631973     AAsi    C    G        0      0        2 
  22 chr22_44631973     AKia    C    G        0      0        2 
  22 chr22_44631973     AOna    C    G        0      0        2 
  22 chr22_44631973     ASom    C    G        0      0        2 
  22 chr22_44631973     HCab    C    G        1      2        2 
  22 chr22_44631973     HPrz    C    G        1      2        2 
  22 chr22_44631973     ZBoe    C    G        0      0        2 
  22 chr22_44631973     ZGre    C    G        0      0        2 
  22 chr22_44631973     ZHar    C    G        0      0        2 
  22 chr22_44631973   Sample    C    G        1      2        2 
  22 chr22_44641370     AAsi    C    G        0      0        2 
  22 chr22_44641370     AKia    C    G        0      0        2 
  22 chr22_44641370     AOna    C    G        0      0        2 
  22 chr22_44641370     ASom    C    G        0      0        2 
  22 chr22_44641370     HCab    C    G        0      0        2 
  22 chr22_44641370     HPrz    C    G        0      0        2 
  22 chr22_44641370     ZBoe    C    G        0      0        2 
  22 chr22_44641370     ZGre    C    G        1      2        2 
  22 chr22_44641370     ZHar    C    G        1      2        2 
  22 chr22_44641370   Sample    C    G        0      0        2 
  22 chr22_44645057     AAsi    C    G        0      0        2 
  22 chr22_44645057     AKia    C    G        0      0        2 
  22 chr22_44645057     AOna    C    G        0      0        2 
  22 chr22_44645057     ASom    C    G        0      0        2 
  22 chr22_44645057     HCab    C    G        1      2        2 
  22 chr22_44645057     HPrz    C    G        1      2        2 
  22 chr22_44645057     ZBoe    C    G        0      0        2 
  22 chr22_44645057     ZGre    C    G        0      0        2 
  22 chr22_44645057     ZHar    C    G        0      0        2 
  22 chr22_44645057   Sample    C    G        1      2        2 
  22 chr22_44655633     AAsi    G    T        1      2        2 
  22 chr22_44655633     AKia    G    T        0      0        2 
  22 chr22_44655633     AOna    G    T        0      0        2 
  22 chr22_44655633     ASom    G    T        1      2        2 
  22 chr22_44655633     HCab    G    T        0      0        2 
  22 chr22_44655633     HPrz    G    T        0      0        2 
  22 chr22_44655633     ZBoe    G    T        0      0        2 
  22 chr22_44655633     ZGre    G    T        0      0        2 
  22 chr22_44655633     ZHar    G    T        0      0        2 
  22 chr22_44655633   Sample    G    T        0      0        2 
  22 chr22_44660040     AAsi    G    T        1      2        2 
  22 chr22_44660040     AKia    G    T        0      0        2 
  22 chr22_44660040     AOna    G    T        0      0        2 
  22 chr22_44660040     ASom    G    T        1      2        2 
  22 chr22_44660040     HCab    G    T        0      0        2 
  22 chr22_44660040     HPrz    G    T        0      0        2 
  22 chr22_44660040     ZBoe    G    T        0      0        2 
  22 chr22_44660040     ZGre    G    T        0      0        2 
  22 chr22_44660040     ZHar    G    T        0      0        2 
  22 chr22_44660040   Sample    G    T        0      0        2 
  22 chr22_44661630     AAsi    A    C        0      0        2 
  22 chr22_44661630     AKia    A    C        0      0        2 
  22 chr22_44661630     AOna    A    C        0      0        2 
  22 chr22_44661630     ASom    A    C        0      0        2 
  22 chr22_44661630     HCab    A    C        0      0        2 
  22 chr22_44661630     HPrz    A    C        0      0        2 
  22 chr22_44661630     ZBoe    A    C        0      0        2 
  22 chr22_44661630     ZGre    A    C        1      2        2 
  22 chr22_44661630     ZHar    A    C        0      0        2 
  22 chr22_44661630   Sample    A    C        0      0        2 
  22 chr22_44671610     AAsi    G    C        0      0        2 
  22 chr22_44671610     AKia    G    C        0      0        2 
  22 chr22_44671610     AOna    G    C        0      0        2 
  22 chr22_44671610     ASom    G    C        0      0        2 
  22 chr22_44671610     HCab    G    C        0      0        2 
  22 chr22_44671610     HPrz    G    C        0      0        2 
  22 chr22_44671610     ZBoe    G    C        0      0        2 
  22 chr22_44671610     ZGre    G    C        1      2        2 
  22 chr22_44671610     ZHar    G    C        0      0        2 
  22 chr22_44671610   Sample    G    C        0      0        2 
  22 chr22_44684004     AAsi    G    C        0      0        2 
  22 chr22_44684004     AKia    G    C        0      0        2 
  22 chr22_44684004     AOna    G    C        0      0        2 
  22 chr22_44684004     ASom    G    C        0      0        2 
  22 chr22_44684004     HCab    G    C        0      0        2 
  22 chr22_44684004     HPrz    G    C      0.5      1        2 
  22 chr22_44684004     ZBoe    G    C        0      0        2 
  22 chr22_44684004     ZGre    G    C        0      0        2 
  22 chr22_44684004     ZHar    G    C        0      0        2 
  22 chr22_44684004   Sample    G    C        0      0        2 
  22 chr22_44690399     AAsi    C    A        0      0        2 
  22 chr22_44690399     AKia    C    A        0      0        2 
  22 chr22_44690399     AOna    C    A        0      0        2 
  22 chr22_44690399     ASom    C    A        0      0        2 
  22 chr22_44690399     HCab    C    A        0      0        2 
  22 chr22_44690399     HPrz    C    A        0      0        2 
  22 chr22_44690399     ZBoe    C    A        0      0        2 
  22 chr22_44690399     ZGre    C    A        0      0        2 
  22 chr22_44690399     ZHar    C    A        1      2        2 
  22 chr22_44690399   Sample    C    A        0      0        2 
  22 chr22_44696674     AAsi    T    G      0.5      1        2 
  22 chr22_44696674     AKia    T    G        0      0        2 
  22 chr22_44696674     AOna    T    G        0      0        2 
  22 chr22_44696674     ASom    T    G        0      0        2 
  22 chr22_44696674     HCab    T    G        0      0        2 
  22 chr22_44696674     HPrz    T    G        0      0        2 
  22 chr22_44696674     ZBoe    T    G        0      0        2 
  22 chr22_44696674     ZGre    T    G        0      0        2 
  22 chr22_44696674     ZHar    T    G        0      0        2 
  22 chr22_44696674   Sample    T    G        0      0        2 
  22 chr22_44696949     AAsi    G    C        0      0        2 
  22 chr22_44696949     AKia    G    C        0      0        2 
  22 chr22_44696949     AOna    G    C        0      0        2 
  22 chr22_44696949     ASom    G    C        0      0        2 
  22 chr22_44696949     HCab    G    C        0      0        2 
  22 chr22_44696949     HPrz    G    C        0      0        2 
  22 chr22_44696949     ZBoe    G    C        1      2        2 
  22 chr22_44696949     ZGre    G    C        0      0        2 
  22 chr22_44696949     ZHar    G    C        0      0        2 
  22 chr22_44696949   Sample    G    C        0      0        2 
  22 chr22_44759209     AAsi    T    G        0      0        2 
  22 chr22_44759209     AKia    T    G        0      0        2 
  22 chr22_44759209     AOna    T    G        0      0        2 
  22 chr22_44759209     ASom    T    G        0      0        2 
  22 chr22_44759209     HCab    T    G        0      0        2 
  22 chr22_44759209     HPrz    T    G        0      0        2 
  22 chr22_44759209     ZBoe    T    G        1      2        2 
  22 chr22_44759209     ZGre    T    G        0      0        2 
  22 chr22_44759209     ZHar    T    G        0      0        2 
  22 chr22_44759209   Sample    T    G        0      0        2 
  22 chr22_44762535     AAsi    C    A        0      0        2 
  22 chr22_44762535     AKia    C    A        0      0        2 
  22 chr22_44762535     AOna    C    A        0      0        2 
  22 chr22_44762535     ASom    C    A        0      0        2 
  22 chr22_44762535     HCab    C    A        0      0        2 
  22 chr22_44762535     HPrz    C    A        0      0        2 
  22 chr22_44762535     ZBoe    C    A        1      2        2 
  22 chr22_44762535     ZGre    C    A        0      0        2 
  22 chr22_44762535     ZHar    C    A        1      2        2 
  22 chr22_44762535   Sample    C    A        0      0        2 
  22 chr22_44766017     AAsi    G    T        0      0        2 
  22 chr22_44766017     AKia    G    T      0.5      1        2 
  22 chr22_44766017     AOna    G    T        0      0        2 
  22 chr22_44766017     ASom    G    T        0      0        2 
  22 chr22_44766017     HCab    G    T        0      0        2 
  22 chr22_44766017     HPrz    G    T        0      0        2 
  22 chr22_44766017     ZBoe    G    T        0      0        2 
  22 chr22_44766017     ZGre    G    T        0      0        2 
  22 chr22_44766017     ZHar    G    T        0      0        2 
  22 chr22_44766017   Sample    G    T        0      0        2 
  22 chr22_44766588     AAsi    C    A        0      0        2 
  22 chr22_44766588     AKia    C    A        0      0        2 
  22 chr22_44766588     AOna    C    A        0      0        2 
  22 chr22_44766588     ASom    C    A        0      0        2 
  22 chr22_44766588     HCab    C    A        1      2        2 
  22 chr22_44766588     HPrz    C    A        1      2        2 
  22 chr22_44766588     ZBoe    C    A        0      0        2 
  22 chr22_44766588     ZGre    C    A        0      0        2 
  22 chr22_44766588     ZHar    C    A        0      0        2 
  22 chr22_44766588   Sample    C    A        1      2        2 
  22 chr22_44777648     AAsi    G    C        0      0        2 
  22 chr22_44777648     AKia    G    C        0      0        2 
  22 chr22_44777648     AOna    G    C        0      0        2 
  22 chr22_44777648     ASom    G    C        0      0        2 
  22 chr22_44777648     HCab    G    C        0      0        2 
  22 chr22_44777648     HPrz    G    C      0.5      1        2 
  22 chr22_44777648     ZBoe    G    C        0      0        2 
  22 chr22_44777648     ZGre    G    C        0      0        2 
  22 chr22_44777648     ZHar    G    C        0      0        2 
  22 chr22_44777648   Sample    G    C        0      0        2 
  22 chr22_44797733     AAsi    G    C        1      2        2 
  22 chr22_44797733     AKia    G    C        0      0        2 
  22 chr22_44797733     AOna    G    C        0      0        2 
  22 chr22_44797733     ASom    G    C        1      2        2 
  22 chr22_44797733     HCab    G    C        0      0        2 
  22 chr22_44797733     HPrz    G    C        0      0        2 
  22 chr22_44797733     ZBoe    G    C        0      0        2 
  22 chr22_44797733     ZGre    G    C        0      0        2 
  22 chr22_44797733     ZHar    G    C        0      0        2 
  22 chr22_44797733   Sample    G    C        0      0        2 
  22 chr22_44808730     AAsi    T    A        0      0        2 
  22 chr22_44808730     AKia    T    A        0      0        2 
  22 chr22_44808730     AOna    T    A        1      2        2 
  22 chr22_44808730     ASom    T    A        0      0        2 
  22 chr22_44808730     HCab    T    A        0      0        2 
  22 chr22_44808730     HPrz    T    A        0      0        2 
  22 chr22_44808730     ZBoe    T    A        0      0        2 
  22 chr22_44808730     ZGre    T    A        0      0        2 
  22 chr22_44808730     ZHar    T    A        0      0        2 
  22 chr22_44808730   Sample    T    A        0      0        2 
  22 chr22_44811815     AAsi    C    A        0      0        2 
  22 chr22_44811815     AKia    C    A        0      0        2 
  22 chr22_44811815     AOna    C    A        0      0        2 
  22 chr22_44811815     ASom    C    A        0      0        2 
  22 chr22_44811815     HCab    C    A        1      2        2 
  22 chr22_44811815     HPrz    C    A        1      2        2 
  22 chr22_44811815     ZBoe    C    A        0      0        2 
  22 chr22_44811815     ZGre    C    A        0      0        2 
  22 chr22_44811815     ZHar    C    A        0      0        2 
  22 chr22_44811815   Sample    C    A        1      2        2 
  22 chr22_44836282     AAsi    T    G        0      0        2 
  22 chr22_44836282     AKia    T    G        0      0        2 
  22 chr22_44836282     AOna    T    G        0      0        2 
  22 chr22_44836282     ASom    T    G        0      0        2 
  22 chr22_44836282     HCab    T    G        0      0        2 
  22 chr22_44836282     HPrz    T    G      0.5      1        2 
  22 chr22_44836282     ZBoe    T    G        0      0        2 
  22 chr22_44836282     ZGre    T    G        0      0        2 
  22 chr22_44836282     ZHar    T    G        0      0        2 
  22 chr22_44836282   Sample    T    G        0      0        2 
  22 chr22_44838516     AAsi    G    C        0      0        2 
  22 chr22_44838516     AKia    G    C        0      0        2 
  22 chr22_44838516     AOna    G    C        0      0        2 
  22 chr22_44838516     ASom    G    C      0.5      1        2 
  22 chr22_44838516     HCab    G    C        0      0        2 
  22 chr22_44838516     HPrz    G    C        0      0        2 
  22 chr22_44838516     ZBoe    G    C        0      0        2 
  22 chr22_44838516     ZGre    G    C        0      0        2 
  22 chr22_44838516     ZHar    G    C        0      0        2 
  22 chr22_44838516   Sample    G    C        0      0        2 
  22 chr22_44846519     AAsi    T    G        0      0        2 
  22 chr22_44846519     AKia    T    G        0      0        2 
  22 chr22_44846519     AOna    T    G        0      0        2 
  22 chr22_44846519     ASom    T    G        0      0        2 
  22 chr22_44846519     HCab    T    G        0      0        2 
  22 chr22_44846519     HPrz    T    G        0      0        2 
  22 chr22_44846519     ZBoe    T    G        0      0        2 
  22 chr22_44846519     ZGre    T    G        1      2        2 
  22 chr22_44846519     ZHar    T    G        0      0        2 
  22 chr22_44846519   Sample    T    G        0      0        2 
  22 chr22_44870430     AAsi    A    C        0      0        2 
  22 chr22_44870430     AKia    A    C        0      0        2 
  22 chr22_44870430     AOna    A    C        0      0        2 
  22 chr22_44870430     ASom    A    C        0      0        2 
  22 chr22_44870430     HCab    A    C        0      0        2 
  22 chr22_44870430     HPrz    A    C        0      0        2 
  22 chr22_44870430     ZBoe    A    C        1      2        2 
  22 chr22_44870430     ZGre    A    C        0      0        2 
  22 chr22_44870430     ZHar    A    C        0      0        2 
  22 chr22_44870430   Sample    A    C        0      0        2 
  22 chr22_44878169     AAsi    G    T        0      0        2 
  22 chr22_44878169     AKia    G    T        0      0        2 
  22 chr22_44878169     AOna    G    T        0      0        2 
  22 chr22_44878169     ASom    G    T        0      0        2 
  22 chr22_44878169     HCab    G    T        1      2        2 
  22 chr22_44878169     HPrz    G    T        0      0        2 
  22 chr22_44878169     ZBoe    G    T        0      0        2 
  22 chr22_44878169     ZGre    G    T        0      0        2 
  22 chr22_44878169     ZHar    G    T        0      0        2 
  22 chr22_44878169   Sample    G    T        1      2        2 
  22 chr22_44921276     AAsi    T    G        0      0        2 
  22 chr22_44921276     AKia    T    G        0      0        2 
  22 chr22_44921276     AOna    T    G        0      0        2 
  22 chr22_44921276     ASom    T    G        0      0        2 
  22 chr22_44921276     HCab    T    G        1      2        2 
  22 chr22_44921276     HPrz    T    G      0.5      1        2 
  22 chr22_44921276     ZBoe    T    G        0      0        2 
  22 chr22_44921276     ZGre    T    G        0      0        2 
  22 chr22_44921276     ZHar    T    G        0      0        2 
  22 chr22_44921276   Sample    T    G        1      2        2 
  22 chr22_44926489     AAsi    G    C        0      0        2 
  22 chr22_44926489     AKia    G    C        0      0        2 
  22 chr22_44926489     AOna    G    C        0      0        2 
  22 chr22_44926489     ASom    G    C        0      0        2 
  22 chr22_44926489     HCab    G    C        1      2        2 
  22 chr22_44926489     HPrz    G    C        1      2        2 
  22 chr22_44926489     ZBoe    G    C        0      0        2 
  22 chr22_44926489     ZGre    G    C        0      0        2 
  22 chr22_44926489     ZHar    G    C        0      0        2 
  22 chr22_44926489   Sample    G    C        1      2        2 
  22 chr22_44953344     AAsi    G    C        0      0        2 
  22 chr22_44953344     AKia    G    C        0      0        2 
  22 chr22_44953344     AOna    G    C        0      0        2 
  22 chr22_44953344     ASom    G    C        0      0        2 
  22 chr22_44953344     HCab    G    C        0      0        2 
  22 chr22_44953344     HPrz    G    C        0      0        2 
  22 chr22_44953344     ZBoe    G    C        0      0        2 
  22 chr22_44953344     ZGre    G    C        0      0        2 
  22 chr22_44953344     ZHar    G    C        1      2        2 
  22 chr22_44953344   Sample    G    C        0      0        2 
  22 chr22_44968499     AAsi    C    G        0      0        2 
  22 chr22_44968499     AKia    C    G        0      0        2 
  22 chr22_44968499     AOna    C    G        0      0        2 
  22 chr22_44968499     ASom    C    G        0      0        2 
  22 chr22_44968499     HCab    C    G        1      2        2 
  22 chr22_44968499     HPrz    C    G        1      2        2 
  22 chr22_44968499     ZBoe    C    G        0      0        2 
  22 chr22_44968499     ZGre    C    G        0      0        2 
  22 chr22_44968499     ZHar    C    G        0      0        2 
  22 chr22_44968499   Sample    C    G        1      2        2 
  22 chr22_44992586     AAsi    G    C        0      0        2 
  22 chr22_44992586     AKia    G    C        0      0        2 
  22 chr22_44992586     AOna    G    C        0      0        2 
  22 chr22_44992586     ASom    G    C        0      0        2 
  22 chr22_44992586     HCab    G    C        0      0        2 
  22 chr22_44992586     HPrz    G    C        0      0        2 
  22 chr22_44992586     ZBoe    G    C        0      0        2 
  22 chr22_44992586     ZGre    G    C        0      0        2 
  22 chr22_44992586     ZHar    G    C        1      2        2 
  22 chr22_44992586   Sample    G    C        0      0        2 
  22 chr22_45003747     AAsi    G    T        0      0        2 
  22 chr22_45003747     AKia    G    T        0      0        2 
  22 chr22_45003747     AOna    G    T        0      0        2 
  22 chr22_45003747     ASom    G    T        0      0        2 
  22 chr22_45003747     HCab    G    T        0      0        2 
  22 chr22_45003747     HPrz    G    T        0      0        2 
  22 chr22_45003747     ZBoe    G    T        0      0        2 
  22 chr22_45003747     ZGre    G    T        0      0        2 
  22 chr22_45003747     ZHar    G    T        1      2        2 
  22 chr22_45003747   Sample    G    T        0      0        2 
  22 chr22_45007249     AAsi    T    G        0      0        2 
  22 chr22_45007249     AKia    T    G        0      0        2 
  22 chr22_45007249     AOna    T    G        0      0        2 
  22 chr22_45007249     ASom    T    G        1      2        2 
  22 chr22_45007249     HCab    T    G        0      0        2 
  22 chr22_45007249     HPrz    T    G        0      0        2 
  22 chr22_45007249     ZBoe    T    G        0      0        2 
  22 chr22_45007249     ZGre    T    G        0      0        2 
  22 chr22_45007249     ZHar    T    G        0      0        2 
  22 chr22_45007249   Sample    T    G        0      0        2 
  22 chr22_45010564     AAsi    C    G        0      0        2 
  22 chr22_45010564     AKia    C    G        0      0        2 
  22 chr22_45010564     AOna    C    G        0      0        2 
  22 chr22_45010564     ASom    C    G        0      0        2 
  22 chr22_45010564     HCab    C    G        1      2        2 
  22 chr22_45010564     HPrz    C    G        0      0        2 
  22 chr22_45010564     ZBoe    C    G        0      0        2 
  22 chr22_45010564     ZGre    C    G        0      0        2 
  22 chr22_45010564     ZHar    C    G        0      0        2 
  22 chr22_45010564   Sample    C    G        1      2        2 
  22 chr22_45015975     AAsi    C    G        0      0        2 
  22 chr22_45015975     AKia    C    G        0      0        2 
  22 chr22_45015975     AOna    C    G        0      0        2 
  22 chr22_45015975     ASom    C    G        0      0        2 
  22 chr22_45015975     HCab    C    G        0      0        2 
  22 chr22_45015975     HPrz    C    G        0      0        2 
  22 chr22_45015975     ZBoe    C    G        0      0        2 
  22 chr22_45015975     ZGre    C    G        1      2        2 
  22 chr22_45015975     ZHar    C    G        0      0        2 
  22 chr22_45015975   Sample    C    G        0      0        2 
  22 chr22_45028184     AAsi    A    T        0      0        2 
  22 chr22_45028184     AKia    A    T        1      2        2 
  22 chr22_45028184     AOna    A    T        0      0        2 
  22 chr22_45028184     ASom    A    T        0      0        2 
  22 chr22_45028184     HCab    A    T        0      0        2 
  22 chr22_45028184     HPrz    A    T        0      0        2 
  22 chr22_45028184     ZBoe    A    T        0      0        2 
  22 chr22_45028184     ZGre    A    T        0      0        2 
  22 chr22_45028184     ZHar    A    T        0      0        2 
  22 chr22_45028184   Sample    A    T        0      0        2 
  22 chr22_45035363     AAsi    A    C        0      0        2 
  22 chr22_45035363     AKia    A    C        0      0        2 
  22 chr22_45035363     AOna    A    C        0      0        2 
  22 chr22_45035363     ASom    A    C        0      0        2 
  22 chr22_45035363     HCab    A    C        0      0        2 
  22 chr22_45035363     HPrz    A    C        0      0        2 
  22 chr22_45035363     ZBoe    A    C        0      0        2 
  22 chr22_45035363     ZGre    A    C        1      2        2 
  22 chr22_45035363     ZHar    A    C        0      0        2 
  22 chr22_45035363   Sample    A    C        0      0        2 
  22 chr22_45038766     AAsi    T    G        0      0        2 
  22 chr22_45038766     AKia    T    G        0      0        2 
  22 chr22_45038766     AOna    T    G        0      0        2 
  22 chr22_45038766     ASom    T    G        0      0        2 
  22 chr22_45038766     HCab    T    G        0      0        2 
  22 chr22_45038766     HPrz    T    G        0      0        2 
  22 chr22_45038766     ZBoe    T    G      0.5      1        2 
  22 chr22_45038766     ZGre    T    G        0      0        2 
  22 chr22_45038766     ZHar    T    G        0      0        2 
  22 chr22_45038766   Sample    T    G        0      0        2 
  22 chr22_45067318     AAsi    G    T        0      0        2 
  22 chr22_45067318     AKia    G    T        0      0        2 
  22 chr22_45067318     AOna    G    T        0      0        2 
  22 chr22_45067318     ASom    G    T        0      0        2 
  22 chr22_45067318     HCab    G    T        0      0        2 
  22 chr22_45067318     HPrz    G    T      0.5      1        2 
  22 chr22_45067318     ZBoe    G    T        0      0        2 
  22 chr22_45067318     ZGre    G    T        0      0        2 
  22 chr22_45067318     ZHar    G    T        0      0        2 
  22 chr22_45067318   Sample    G    T        0      0        2 
  22 chr22_45089964     AAsi    A    C        0      0        2 
  22 chr22_45089964     AKia    A    C        0      0        2 
  22 chr22_45089964     AOna    A    C        0      0        2 
  22 chr22_45089964     ASom    A    C        0      0        2 
  22 chr22_45089964     HCab    A    C        1      2        2 
  22 chr22_45089964     HPrz    A    C        1      2        2 
  22 chr22_45089964     ZBoe    A    C        0      0        2 
  22 chr22_45089964     ZGre    A    C        0      0        2 
  22 chr22_45089964     ZHar    A    C        0      0        2 
  22 chr22_45089964   Sample    A    C        1      2        2 
  22 chr22_45090964     AAsi    G    T        0      0        2 
  22 chr22_45090964     AKia    G    T        0      0        2 
  22 chr22_45090964     AOna    G    T        0      0        2 
  22 chr22_45090964     ASom    G    T      0.5      1        2 
  22 chr22_45090964     HCab    G    T        0      0        2 
  22 chr22_45090964     HPrz    G    T        0      0        2 
  22 chr22_45090964     ZBoe    G    T        0      0        2 
  22 chr22_45090964     ZGre    G    T        0      0        2 
  22 chr22_45090964     ZHar    G    T        0      0        2 
  22 chr22_45090964   Sample    G    T        0      0        2 
  22 chr22_45135672     AAsi    G    T        0      0        2 
  22 chr22_45135672     AKia    G    T        0      0        2 
  22 chr22_45135672     AOna    G    T        0      0        2 
  22 chr22_45135672     ASom    G    T        0      0        2 
  22 chr22_45135672     HCab    G    T        1      2        2 
  22 chr22_45135672     HPrz    G    T        1      2        2 
  22 chr22_45135672     ZBoe    G    T        0      0        2 
  22 chr22_45135672     ZGre    G    T        0      0        2 
  22 chr22_45135672     ZHar    G    T        0      0        2 
  22 chr22_45135672   Sample    G    T        1      2        2 
  22 chr22_45144178     AAsi    T    G        0      0        2 
  22 chr22_45144178     AKia    T    G        0      0        2 
  22 chr22_45144178     AOna    T    G        0      0        2 
  22 chr22_45144178     ASom    T    G        0      0        2 
  22 chr22_45144178     HCab    T    G        0      0        2 
  22 chr22_45144178     HPrz    T    G        0      0        2 
  22 chr22_45144178     ZBoe    T    G        0      0        2 
  22 chr22_45144178     ZGre    T    G        1      2        2 
  22 chr22_45144178     ZHar    T    G        0      0        2 
  22 chr22_45144178   Sample    T    G        0      0        2 
  22 chr22_45144380     AAsi    C    A        0      0        2 
  22 chr22_45144380     AKia    C    A        0      0        2 
  22 chr22_45144380     AOna    C    A        0      0        2 
  22 chr22_45144380     ASom    C    A        0      0        2 
  22 chr22_45144380     HCab    C    A        0      0        2 
  22 chr22_45144380     HPrz    C    A        0      0        2 
  22 chr22_45144380     ZBoe    C    A        1      2        2 
  22 chr22_45144380     ZGre    C    A        0      0        2 
  22 chr22_45144380     ZHar    C    A        0      0        2 
  22 chr22_45144380   Sample    C    A        0      0        2 
  22 chr22_45153260     AAsi    G    T        0      0        2 
  22 chr22_45153260     AKia    G    T        0      0        2 
  22 chr22_45153260     AOna    G    T        1      2        2 
  22 chr22_45153260     ASom    G    T        0      0        2 
  22 chr22_45153260     HCab    G    T        0      0        2 
  22 chr22_45153260     HPrz    G    T        0      0        2 
  22 chr22_45153260     ZBoe    G    T        0      0        2 
  22 chr22_45153260     ZGre    G    T        0      0        2 
  22 chr22_45153260     ZHar    G    T        0      0        2 
  22 chr22_45153260   Sample    G    T        0      0        2 
  22 chr22_45155039     AAsi    A    T        0      0        2 
  22 chr22_45155039     AKia    A    T        0      0        2 
  22 chr22_45155039     AOna    A    T        0      0        2 
  22 chr22_45155039     ASom    A    T        0      0        2 
  22 chr22_45155039     HCab    A    T        1      2        2 
  22 chr22_45155039     HPrz    A    T        1      2        2 
  22 chr22_45155039     ZBoe    A    T        0      0        2 
  22 chr22_45155039     ZGre    A    T        0      0        2 
  22 chr22_45155039     ZHar    A    T        0      0        2 
  22 chr22_45155039   Sample    A    T        1      2        2 
  22 chr22_45159811     AAsi    G    T        0      0        2 
  22 chr22_45159811     AKia    G    T        0      0        2 
  22 chr22_45159811     AOna    G    T        0      0        2 
  22 chr22_45159811     ASom    G    T        0      0        2 
  22 chr22_45159811     HCab    G    T        1      2        2 
  22 chr22_45159811     HPrz    G    T        1      2        2 
  22 chr22_45159811     ZBoe    G    T        0      0        2 
  22 chr22_45159811     ZGre    G    T        0      0        2 
  22 chr22_45159811     ZHar    G    T        0      0        2 
  22 chr22_45159811   Sample    G    T        1      2        2 
  22 chr22_45167166     AAsi    T    A        0      0        2 
  22 chr22_45167166     AKia    T    A        0      0        2 
  22 chr22_45167166     AOna    T    A        0      0        2 
  22 chr22_45167166     ASom    T    A        0      0        2 
  22 chr22_45167166     HCab    T    A        1      2        2 
  22 chr22_45167166     HPrz    T    A        1      2        2 
  22 chr22_45167166     ZBoe    T    A        0      0        2 
  22 chr22_45167166     ZGre    T    A        0      0        2 
  22 chr22_45167166     ZHar    T    A        0      0        2 
  22 chr22_45167166   Sample    T    A        1      2        2 
  22 chr22_45171158     AAsi    T    A        0      0        2 
  22 chr22_45171158     AKia    T    A        0      0        2 
  22 chr22_45171158     AOna    T    A        1      2        2 
  22 chr22_45171158     ASom    T    A        0      0        2 
  22 chr22_45171158     HCab    T    A        0      0        2 
  22 chr22_45171158     HPrz    T    A        0      0        2 
  22 chr22_45171158     ZBoe    T    A        0      0        2 
  22 chr22_45171158     ZGre    T    A        0      0        2 
  22 chr22_45171158     ZHar    T    A        0      0        2 
  22 chr22_45171158   Sample    T    A        0      0        2 
  22 chr22_45174921     AAsi    G    T        0      0        2 
  22 chr22_45174921     AKia    G    T        0      0        2 
  22 chr22_45174921     AOna    G    T        0      0        2 
  22 chr22_45174921     ASom    G    T        0      0        2 
  22 chr22_45174921     HCab    G    T        1      2        2 
  22 chr22_45174921     HPrz    G    T        1      2        2 
  22 chr22_45174921     ZBoe    G    T        0      0        2 
  22 chr22_45174921     ZGre    G    T        0      0        2 
  22 chr22_45174921     ZHar    G    T        0      0        2 
  22 chr22_45174921   Sample    G    T        1      2        2 
  22 chr22_45177799     AAsi    G    C        0      0        2 
  22 chr22_45177799     AKia    G    C        0      0        2 
  22 chr22_45177799     AOna    G    C        0      0        2 
  22 chr22_45177799     ASom    G    C        0      0        2 
  22 chr22_45177799     HCab    G    C        0      0        2 
  22 chr22_45177799     HPrz    G    C        0      0        2 
  22 chr22_45177799     ZBoe    G    C      0.5      1        2 
  22 chr22_45177799     ZGre    G    C        0      0        2 
  22 chr22_45177799     ZHar    G    C        0      0        2 
  22 chr22_45177799   Sample    G    C        0      0        2 
  22 chr22_45186990     AAsi    T    G        0      0        2 
  22 chr22_45186990     AKia    T    G        0      0        2 
  22 chr22_45186990     AOna    T    G        0      0        2 
  22 chr22_45186990     ASom    T    G        0      0        2 
  22 chr22_45186990     HCab    T    G        1      2        2 
  22 chr22_45186990     HPrz    T    G        1      2        2 
  22 chr22_45186990     ZBoe    T    G        0      0        2 
  22 chr22_45186990     ZGre    T    G        0      0        2 
  22 chr22_45186990     ZHar    T    G        0      0        2 
  22 chr22_45186990   Sample    T    G        1      2        2 
  22 chr22_45190785     AAsi    A    C        1      2        2 
  22 chr22_45190785     AKia    A    C        0      0        2 
  22 chr22_45190785     AOna    A    C        0      0        2 
  22 chr22_45190785     ASom    A    C        1      2        2 
  22 chr22_45190785     HCab    A    C        0      0        2 
  22 chr22_45190785     HPrz    A    C        0      0        2 
  22 chr22_45190785     ZBoe    A    C        0      0        2 
  22 chr22_45190785     ZGre    A    C        0      0        2 
  22 chr22_45190785     ZHar    A    C        0      0        2 
  22 chr22_45190785   Sample    A    C        0      0        2 
  22 chr22_45192942     AAsi    A    C        0      0        2 
  22 chr22_45192942     AKia    A    C        0      0        2 
  22 chr22_45192942     AOna    A    C        0      0        2 
  22 chr22_45192942     ASom    A    C        0      0        2 
  22 chr22_45192942     HCab    A    C        1      2        2 
  22 chr22_45192942     HPrz    A    C        1      2        2 
  22 chr22_45192942     ZBoe    A    C        0      0        2 
  22 chr22_45192942     ZGre    A    C        0      0        2 
  22 chr22_45192942     ZHar    A    C        0      0        2 
  22 chr22_45192942   Sample    A    C        1      2        2 
  22 chr22_45206473     AAsi    G    C        0      0        2 
  22 chr22_45206473     AKia    G    C        0      0        2 
  22 chr22_45206473     AOna    G    C        0      0        2 
  22 chr22_45206473     ASom    G    C        0      0        2 
  22 chr22_45206473     HCab    G    C        0      0        2 
  22 chr22_45206473     HPrz    G    C        0      0        2 
  22 chr22_45206473     ZBoe    G    C        0      0        2 
  22 chr22_45206473     ZGre    G    C      0.5      1        2 
  22 chr22_45206473     ZHar    G    C        0      0        2 
  22 chr22_45206473   Sample    G    C        0      0        2 
  22 chr22_45212739     AAsi    C    G        0      0        2 
  22 chr22_45212739     AKia    C    G        0      0        2 
  22 chr22_45212739     AOna    C    G        0      0        2 
  22 chr22_45212739     ASom    C    G        0      0        2 
  22 chr22_45212739     HCab    C    G        1      2        2 
  22 chr22_45212739     HPrz    C    G        1      2        2 
  22 chr22_45212739     ZBoe    C    G        0      0        2 
  22 chr22_45212739     ZGre    C    G        0      0        2 
  22 chr22_45212739     ZHar    C    G        0      0        2 
  22 chr22_45212739   Sample    C    G        1      2        2 
  22 chr22_45214056     AAsi    A    C        0      0        2 
  22 chr22_45214056     AKia    A    C        1      2        2 
  22 chr22_45214056     AOna    A    C        0      0        2 
  22 chr22_45214056     ASom    A    C        0      0        2 
  22 chr22_45214056     HCab    A    C        0      0        2 
  22 chr22_45214056     HPrz    A    C        0      0        2 
  22 chr22_45214056     ZBoe    A    C        0      0        2 
  22 chr22_45214056     ZGre    A    C        0      0        2 
  22 chr22_45214056     ZHar    A    C        0      0        2 
  22 chr22_45214056   Sample    A    C        0      0        2 
  22 chr22_45220902     AAsi    A    C        0      0        2 
  22 chr22_45220902     AKia    A    C        0      0        2 
  22 chr22_45220902     AOna    A    C        0      0        2 
  22 chr22_45220902     ASom    A    C        0      0        2 
  22 chr22_45220902     HCab    A    C        1      2        2 
  22 chr22_45220902     HPrz    A    C        1      2        2 
  22 chr22_45220902     ZBoe    A    C        0      0        2 
  22 chr22_45220902     ZGre    A    C        0      0        2 
  22 chr22_45220902     ZHar    A    C        0      0        2 
  22 chr22_45220902   Sample    A    C        1      2        2 
  22 chr22_45224446     AAsi    G    T        0      0        2 
  22 chr22_45224446     AKia    G    T        0      0        2 
  22 chr22_45224446     AOna    G    T        0      0        2 
  22 chr22_45224446     ASom    G    T        0      0        2 
  22 chr22_45224446     HCab    G    T        1      2        2 
  22 chr22_45224446     HPrz    G    T        1      2        2 
  22 chr22_45224446     ZBoe    G    T        0      0        2 
  22 chr22_45224446     ZGre    G    T        0      0        2 
  22 chr22_45224446     ZHar    G    T        0      0        2 
  22 chr22_45224446   Sample    G    T        1      2        2 
  22 chr22_45225046     AAsi    G    C        0      0        2 
  22 chr22_45225046     AKia    G    C        0      0        2 
  22 chr22_45225046     AOna    G    C        0      0        2 
  22 chr22_45225046     ASom    G    C        0      0        2 
  22 chr22_45225046     HCab    G    C        1      2        2 
  22 chr22_45225046     HPrz    G    C        1      2        2 
  22 chr22_45225046     ZBoe    G    C        0      0        2 
  22 chr22_45225046     ZGre    G    C        0      0        2 
  22 chr22_45225046     ZHar    G    C        0      0        2 
  22 chr22_45225046   Sample    G    C        1      2        2 
  22 chr22_45229073     AAsi    T    G        0      0        2 
  22 chr22_45229073     AKia    T    G        0      0        2 
  22 chr22_45229073     AOna    T    G        0      0        2 
  22 chr22_45229073     ASom    T    G        0      0        2 
  22 chr22_45229073     HCab    T    G        0      0        2 
  22 chr22_45229073     HPrz    T    G        0      0        2 
  22 chr22_45229073     ZBoe    T    G        0      0        2 
  22 chr22_45229073     ZGre    T    G        0      0        2 
  22 chr22_45229073     ZHar    T    G        1      2        2 
  22 chr22_45229073   Sample    T    G        0      0        2 
  22 chr22_45248012     AAsi    T    A        0      0        2 
  22 chr22_45248012     AKia    T    A        0      0        2 
  22 chr22_45248012     AOna    T    A        0      0        2 
  22 chr22_45248012     ASom    T    A        0      0        2 
  22 chr22_45248012     HCab    T    A        1      2        2 
  22 chr22_45248012     HPrz    T    A        1      2        2 
  22 chr22_45248012     ZBoe    T    A        0      0        2 
  22 chr22_45248012     ZGre    T    A        0      0        2 
  22 chr22_45248012     ZHar    T    A        0      0        2 
  22 chr22_45248012   Sample    T    A        1      2        2 
  22 chr22_45248463     AAsi    A    C        0      0        2 
  22 chr22_45248463     AKia    A    C        0      0        2 
  22 chr22_45248463     AOna    A    C        0      0        2 
  22 chr22_45248463     ASom    A    C        0      0        2 
  22 chr22_45248463     HCab    A    C        0      0        2 
  22 chr22_45248463     HPrz    A    C        0      0        2 
  22 chr22_45248463     ZBoe    A    C        1      2        2 
  22 chr22_45248463     ZGre    A    C        0      0        2 
  22 chr22_45248463     ZHar    A    C        0      0        2 
  22 chr22_45248463   Sample    A    C        0      0        2 
  22 chr22_45260865     AAsi    G    T        0      0        2 
  22 chr22_45260865     AKia    G    T        0      0        2 
  22 chr22_45260865     AOna    G    T        1      2        2 
  22 chr22_45260865     ASom    G    T        0      0        2 
  22 chr22_45260865     HCab    G    T        0      0        2 
  22 chr22_45260865     HPrz    G    T        0      0        2 
  22 chr22_45260865     ZBoe    G    T        0      0        2 
  22 chr22_45260865     ZGre    G    T        0      0        2 
  22 chr22_45260865     ZHar    G    T        0      0        2 
  22 chr22_45260865   Sample    G    T        0      0        2 
  22 chr22_45264883     AAsi    A    C        0      0        2 
  22 chr22_45264883     AKia    A    C        0      0        2 
  22 chr22_45264883     AOna    A    C        0      0        2 
  22 chr22_45264883     ASom    A    C        0      0        2 
  22 chr22_45264883     HCab    A    C        0      0        2 
  22 chr22_45264883     HPrz    A    C        0      0        2 
  22 chr22_45264883     ZBoe    A    C        1      2        2 
  22 chr22_45264883     ZGre    A    C        0      0        2 
  22 chr22_45264883     ZHar    A    C        0      0        2 
  22 chr22_45264883   Sample    A    C        0      0        2 
  22 chr22_45266388     AAsi    G    T        0      0        2 
  22 chr22_45266388     AKia    G    T        0      0        2 
  22 chr22_45266388     AOna    G    T        0      0        2 
  22 chr22_45266388     ASom    G    T        0      0        2 
  22 chr22_45266388     HCab    G    T        1      2        2 
  22 chr22_45266388     HPrz    G    T        1      2        2 
  22 chr22_45266388     ZBoe    G    T        0      0        2 
  22 chr22_45266388     ZGre    G    T        0      0        2 
  22 chr22_45266388     ZHar    G    T        0      0        2 
  22 chr22_45266388   Sample    G    T        1      2        2 
  22 chr22_45303413     AAsi    A    C        0      0        2 
  22 chr22_45303413     AKia    A    C      0.5      1        2 
  22 chr22_45303413     AOna    A    C        1      2        2 
  22 chr22_45303413     ASom    A    C        0      0        2 
  22 chr22_45303413     HCab    A    C        0      0        2 
  22 chr22_45303413     HPrz    A    C        0      0        2 
  22 chr22_45303413     ZBoe    A    C        0      0        2 
  22 chr22_45303413     ZGre    A    C        0      0        2 
  22 chr22_45303413     ZHar    A    C        0      0        2 
  22 chr22_45303413   Sample    A    C        0      0        2 
  22 chr22_45319103     AAsi    T    G        0      0        2 
  22 chr22_45319103     AKia    T    G        0      0        2 
  22 chr22_45319103     AOna    T    G        0      0        2 
  22 chr22_45319103     ASom    T    G        0      0        2 
  22 chr22_45319103     HCab    T    G        0      0        2 
  22 chr22_45319103     HPrz    T    G        0      0        2 
  22 chr22_45319103     ZBoe    T    G      0.5      1        2 
  22 chr22_45319103     ZGre    T    G        0      0        2 
  22 chr22_45319103     ZHar    T    G        0      0        2 
  22 chr22_45319103   Sample    T    G        0      0        2 
  22 chr22_45331487     AAsi    G    C        0      0        2 
  22 chr22_45331487     AKia    G    C        0      0        2 
  22 chr22_45331487     AOna    G    C        0      0        2 
  22 chr22_45331487     ASom    G    C        0      0        2 
  22 chr22_45331487     HCab    G    C        0      0        2 
  22 chr22_45331487     HPrz    G    C        0      0        2 
  22 chr22_45331487     ZBoe    G    C      0.5      1        2 
  22 chr22_45331487     ZGre    G    C        0      0        2 
  22 chr22_45331487     ZHar    G    C        0      0        2 
  22 chr22_45331487   Sample    G    C        0      0        2 
  22 chr22_45331974     AAsi    C    G        0      0        2 
  22 chr22_45331974     AKia    C    G        0      0        2 
  22 chr22_45331974     AOna    C    G        0      0        2 
  22 chr22_45331974     ASom    C    G        0      0        2 
  22 chr22_45331974     HCab    C    G        0      0        2 
  22 chr22_45331974     HPrz    C    G        0      0        2 
  22 chr22_45331974     ZBoe    C    G        1      2        2 
  22 chr22_45331974     ZGre    C    G        0      0        2 
  22 chr22_45331974     ZHar    C    G        1      2        2 
  22 chr22_45331974   Sample    C    G        0      0        2 
  22 chr22_45348320     AAsi    G    C        0      0        2 
  22 chr22_45348320     AKia    G    C        0      0        2 
  22 chr22_45348320     AOna    G    C        0      0        2 
  22 chr22_45348320     ASom    G    C        0      0        2 
  22 chr22_45348320     HCab    G    C        1      2        2 
  22 chr22_45348320     HPrz    G    C        1      2        2 
  22 chr22_45348320     ZBoe    G    C        0      0        2 
  22 chr22_45348320     ZGre    G    C        0      0        2 
  22 chr22_45348320     ZHar    G    C        0      0        2 
  22 chr22_45348320   Sample    G    C        1      2        2 
  22 chr22_45352073     AAsi    C    A        0      0        2 
  22 chr22_45352073     AKia    C    A        0      0        2 
  22 chr22_45352073     AOna    C    A        0      0        2 
  22 chr22_45352073     ASom    C    A        0      0        2 
  22 chr22_45352073     HCab    C    A        0      0        2 
  22 chr22_45352073     HPrz    C    A        0      0        2 
  22 chr22_45352073     ZBoe    C    A        0      0        2 
  22 chr22_45352073     ZGre    C    A      0.5      1        2 
  22 chr22_45352073     ZHar    C    A        0      0        2 
  22 chr22_45352073   Sample    C    A        0      0        2 
  22 chr22_45361828     AAsi    C    G        0      0        2 
  22 chr22_45361828     AKia    C    G        0      0        2 
  22 chr22_45361828     AOna    C    G        0      0        2 
  22 chr22_45361828     ASom    C    G        0      0        2 
  22 chr22_45361828     HCab    C    G        1      2        2 
  22 chr22_45361828     HPrz    C    G        1      2        2 
  22 chr22_45361828     ZBoe    C    G        0      0        2 
  22 chr22_45361828     ZGre    C    G        0      0        2 
  22 chr22_45361828     ZHar    C    G        0      0        2 
  22 chr22_45361828   Sample    C    G        1      2        2 
  22 chr22_45381179     AAsi    C    G        0      0        2 
  22 chr22_45381179     AKia    C    G        0      0        2 
  22 chr22_45381179     AOna    C    G        0      0        2 
  22 chr22_45381179     ASom    C    G        0      0        2 
  22 chr22_45381179     HCab    C    G        0      0        2 
  22 chr22_45381179     HPrz    C    G        0      0        2 
  22 chr22_45381179     ZBoe    C    G      0.5      1        2 
  22 chr22_45381179     ZGre    C    G        0      0        2 
  22 chr22_45381179     ZHar    C    G        0      0        2 
  22 chr22_45381179   Sample    C    G        0      0        2 
  22 chr22_45385310     AAsi    G    T        0      0        2 
  22 chr22_45385310     AKia    G    T        0      0        2 
  22 chr22_45385310     AOna    G    T        0      0        2 
  22 chr22_45385310     ASom    G    T        0      0        2 
  22 chr22_45385310     HCab    G    T        1      2        2 
  22 chr22_45385310     HPrz    G    T        1      2        2 
  22 chr22_45385310     ZBoe    G    T        0      0        2 
  22 chr22_45385310     ZGre    G    T        0      0        2 
  22 chr22_45385310     ZHar    G    T        0      0        2 
  22 chr22_45385310   Sample    G    T        1      2        2 
  22 chr22_45402825     AAsi    A    C        0      0        2 
  22 chr22_45402825     AKia    A    C        0      0        2 
  22 chr22_45402825     AOna    A    C        0      0        2 
  22 chr22_45402825     ASom    A    C        1      2        2 
  22 chr22_45402825     HCab    A    C        0      0        2 
  22 chr22_45402825     HPrz    A    C        0      0        2 
  22 chr22_45402825     ZBoe    A    C        0      0        2 
  22 chr22_45402825     ZGre    A    C        0      0        2 
  22 chr22_45402825     ZHar    A    C        0      0        2 
  22 chr22_45402825   Sample    A    C        0      0        2 
  22 chr22_45411078     AAsi    A    T        0      0        2 
  22 chr22_45411078     AKia    A    T        0      0        2 
  22 chr22_45411078     AOna    A    T        0      0        2 
  22 chr22_45411078     ASom    A    T        0      0        2 
  22 chr22_45411078     HCab    A    T        0      0        2 
  22 chr22_45411078     HPrz    A    T        0      0        2 
  22 chr22_45411078     ZBoe    A    T      0.5      1        2 
  22 chr22_45411078     ZGre    A    T        0      0        2 
  22 chr22_45411078     ZHar    A    T        0      0        2 
  22 chr22_45411078   Sample    A    T        0      0        2 
  22 chr22_45417835     AAsi    G    C        0      0        2 
  22 chr22_45417835     AKia    G    C        0      0        2 
  22 chr22_45417835     AOna    G    C        0      0        2 
  22 chr22_45417835     ASom    G    C        0      0        2 
  22 chr22_45417835     HCab    G    C        0      0        2 
  22 chr22_45417835     HPrz    G    C        0      0        2 
  22 chr22_45417835     ZBoe    G    C        1      2        2 
  22 chr22_45417835     ZGre    G    C        1      2        2 
  22 chr22_45417835     ZHar    G    C        1      2        2 
  22 chr22_45417835   Sample    G    C        0      0        2 
  22 chr22_45430589     AAsi    C    G        0      0        2 
  22 chr22_45430589     AKia    C    G        1      2        2 
  22 chr22_45430589     AOna    C    G        0      0        2 
  22 chr22_45430589     ASom    C    G        0      0        2 
  22 chr22_45430589     HCab    C    G        0      0        2 
  22 chr22_45430589     HPrz    C    G        0      0        2 
  22 chr22_45430589     ZBoe    C    G        0      0        2 
  22 chr22_45430589     ZGre    C    G        0      0        2 
  22 chr22_45430589     ZHar    C    G        0      0        2 
  22 chr22_45430589   Sample    C    G        0      0        2 
  22 chr22_45437273     AAsi    A    C        0      0        2 
  22 chr22_45437273     AKia    A    C        1      2        2 
  22 chr22_45437273     AOna    A    C        1      2        2 
  22 chr22_45437273     ASom    A    C        0      0        2 
  22 chr22_45437273     HCab    A    C        0      0        2 
  22 chr22_45437273     HPrz    A    C        0      0        2 
  22 chr22_45437273     ZBoe    A    C        0      0        2 
  22 chr22_45437273     ZGre    A    C        0      0        2 
  22 chr22_45437273     ZHar    A    C        0      0        2 
  22 chr22_45437273   Sample    A    C        0      0        2 
  22 chr22_45477030     AAsi    G    T        0      0        2 
  22 chr22_45477030     AKia    G    T        0      0        2 
  22 chr22_45477030     AOna    G    T        0      0        2 
  22 chr22_45477030     ASom    G    T        0      0        2 
  22 chr22_45477030     HCab    G    T        0      0        2 
  22 chr22_45477030     HPrz    G    T        0      0        2 
  22 chr22_45477030     ZBoe    G    T        0      0        2 
  22 chr22_45477030     ZGre    G    T        0      0        2 
  22 chr22_45477030     ZHar    G    T        1      2        2 
  22 chr22_45477030   Sample    G    T        0      0        2 
  22 chr22_45477675     AAsi    T    A        1      2        2 
  22 chr22_45477675     AKia    T    A        0      0        2 
  22 chr22_45477675     AOna    T    A        0      0        2 
  22 chr22_45477675     ASom    T    A        0      0        2 
  22 chr22_45477675     HCab    T    A        0      0        2 
  22 chr22_45477675     HPrz    T    A        0      0        2 
  22 chr22_45477675     ZBoe    T    A        0      0        2 
  22 chr22_45477675     ZGre    T    A        0      0        2 
  22 chr22_45477675     ZHar    T    A        0      0        2 
  22 chr22_45477675   Sample    T    A        0      0        2 
  22 chr22_45496387     AAsi    C    G        0      0        2 
  22 chr22_45496387     AKia    C    G        0      0        2 
  22 chr22_45496387     AOna    C    G        0      0        2 
  22 chr22_45496387     ASom    C    G        0      0        2 
  22 chr22_45496387     HCab    C    G        0      0        2 
  22 chr22_45496387     HPrz    C    G      0.5      1        2 
  22 chr22_45496387     ZBoe    C    G        0      0        2 
  22 chr22_45496387     ZGre    C    G        0      0        2 
  22 chr22_45496387     ZHar    C    G        0      0        2 
  22 chr22_45496387   Sample    C    G        0      0        2 
  22 chr22_45540417     AAsi    C    A      0.5      1        2 
  22 chr22_45540417     AKia    C    A        0      0        2 
  22 chr22_45540417     AOna    C    A        0      0        2 
  22 chr22_45540417     ASom    C    A        0      0        2 
  22 chr22_45540417     HCab    C    A        0      0        2 
  22 chr22_45540417     HPrz    C    A        0      0        2 
  22 chr22_45540417     ZBoe    C    A        0      0        2 
  22 chr22_45540417     ZGre    C    A        0      0        2 
  22 chr22_45540417     ZHar    C    A        0      0        2 
  22 chr22_45540417   Sample    C    A        0      0        2 
  22 chr22_45542310     AAsi    T    G        0      0        2 
  22 chr22_45542310     AKia    T    G        0      0        2 
  22 chr22_45542310     AOna    T    G        0      0        2 
  22 chr22_45542310     ASom    T    G        0      0        2 
  22 chr22_45542310     HCab    T    G        0      0        2 
  22 chr22_45542310     HPrz    T    G        0      0        2 
  22 chr22_45542310     ZBoe    T    G        0      0        2 
  22 chr22_45542310     ZGre    T    G        0      0        2 
  22 chr22_45542310     ZHar    T    G        1      2        2 
  22 chr22_45542310   Sample    T    G        0      0        2 
  22 chr22_45549130     AAsi    C    A        0      0        2 
  22 chr22_45549130     AKia    C    A        0      0        2 
  22 chr22_45549130     AOna    C    A        0      0        2 
  22 chr22_45549130     ASom    C    A        0      0        2 
  22 chr22_45549130     HCab    C    A        1      2        2 
  22 chr22_45549130     HPrz    C    A        1      2        2 
  22 chr22_45549130     ZBoe    C    A        0      0        2 
  22 chr22_45549130     ZGre    C    A        0      0        2 
  22 chr22_45549130     ZHar    C    A        0      0        2 
  22 chr22_45549130   Sample    C    A        1      2        2 
  22 chr22_45559206     AAsi    C    A        0      0        2 
  22 chr22_45559206     AKia    C    A        0      0        2 
  22 chr22_45559206     AOna    C    A        0      0        2 
  22 chr22_45559206     ASom    C    A        0      0        2 
  22 chr22_45559206     HCab    C    A        1      2        2 
  22 chr22_45559206     HPrz    C    A        1      2        2 
  22 chr22_45559206     ZBoe    C    A        0      0        2 
  22 chr22_45559206     ZGre    C    A        0      0        2 
  22 chr22_45559206     ZHar    C    A        0      0        2 
  22 chr22_45559206   Sample    C    A        1      2        2 
  22 chr22_45565008     AAsi    A    C        0      0        2 
  22 chr22_45565008     AKia    A    C        0      0        2 
  22 chr22_45565008     AOna    A    C        0      0        2 
  22 chr22_45565008     ASom    A    C        0      0        2 
  22 chr22_45565008     HCab    A    C        0      0        2 
  22 chr22_45565008     HPrz    A    C        0      0        2 
  22 chr22_45565008     ZBoe    A    C        0      0        2 
  22 chr22_45565008     ZGre    A    C        1      2        2 
  22 chr22_45565008     ZHar    A    C        0      0        2 
  22 chr22_45565008   Sample    A    C        0      0        2 
  22 chr22_45581827     AAsi    G    C        0      0        2 
  22 chr22_45581827     AKia    G    C        0      0        2 
  22 chr22_45581827     AOna    G    C        0      0        2 
  22 chr22_45581827     ASom    G    C        0      0        2 
  22 chr22_45581827     HCab    G    C        1      2        2 
  22 chr22_45581827     HPrz    G    C        1      2        2 
  22 chr22_45581827     ZBoe    G    C        0      0        2 
  22 chr22_45581827     ZGre    G    C        0      0        2 
  22 chr22_45581827     ZHar    G    C        0      0        2 
  22 chr22_45581827   Sample    G    C        1      2        2 
  22 chr22_45593858     AAsi    A    C        0      0        2 
  22 chr22_45593858     AKia    A    C        0      0        2 
  22 chr22_45593858     AOna    A    C      0.5      1        2 
  22 chr22_45593858     ASom    A    C        0      0        2 
  22 chr22_45593858     HCab    A    C        0      0        2 
  22 chr22_45593858     HPrz    A    C        0      0        2 
  22 chr22_45593858     ZBoe    A    C        0      0        2 
  22 chr22_45593858     ZGre    A    C        0      0        2 
  22 chr22_45593858     ZHar    A    C        0      0        2 
  22 chr22_45593858   Sample    A    C        0      0        2 
  22 chr22_45602402     AAsi    T    A        0      0        2 
  22 chr22_45602402     AKia    T    A        1      2        2 
  22 chr22_45602402     AOna    T    A        0      0        2 
  22 chr22_45602402     ASom    T    A        0      0        2 
  22 chr22_45602402     HCab    T    A        0      0        2 
  22 chr22_45602402     HPrz    T    A        0      0        2 
  22 chr22_45602402     ZBoe    T    A        0      0        2 
  22 chr22_45602402     ZGre    T    A        0      0        2 
  22 chr22_45602402     ZHar    T    A        0      0        2 
  22 chr22_45602402   Sample    T    A        0      0        2 
  22 chr22_45606297     AAsi    G    T        1      2        2 
  22 chr22_45606297     AKia    G    T        1      2        2 
  22 chr22_45606297     AOna    G    T        1      2        2 
  22 chr22_45606297     ASom    G    T        1      2        2 
  22 chr22_45606297     HCab    G    T        0      0        2 
  22 chr22_45606297     HPrz    G    T        0      0        2 
  22 chr22_45606297     ZBoe    G    T        0      0        2 
  22 chr22_45606297     ZGre    G    T        0      0        2 
  22 chr22_45606297     ZHar    G    T        0      0        2 
  22 chr22_45606297   Sample    G    T        0      0        2 
  22 chr22_45610383     AAsi    T    G        0      0        2 
  22 chr22_45610383     AKia    T    G        0      0        2 
  22 chr22_45610383     AOna    T    G        1      2        2 
  22 chr22_45610383     ASom    T    G        0      0        2 
  22 chr22_45610383     HCab    T    G        0      0        2 
  22 chr22_45610383     HPrz    T    G        0      0        2 
  22 chr22_45610383     ZBoe    T    G        0      0        2 
  22 chr22_45610383     ZGre    T    G        0      0        2 
  22 chr22_45610383     ZHar    T    G        0      0        2 
  22 chr22_45610383   Sample    T    G        0      0        2 
  22 chr22_45624278     AAsi    C    A        0      0        2 
  22 chr22_45624278     AKia    C    A        0      0        2 
  22 chr22_45624278     AOna    C    A        0      0        2 
  22 chr22_45624278     ASom    C    A        0      0        2 
  22 chr22_45624278     HCab    C    A        0      0        2 
  22 chr22_45624278     HPrz    C    A        0      0        2 
  22 chr22_45624278     ZBoe    C    A        0      0        2 
  22 chr22_45624278     ZGre    C    A        0      0        2 
  22 chr22_45624278     ZHar    C    A        1      2        2 
  22 chr22_45624278   Sample    C    A        0      0        2 
  22 chr22_45630940     AAsi    C    A        0      0        2 
  22 chr22_45630940     AKia    C    A        0      0        2 
  22 chr22_45630940     AOna    C    A        0      0        2 
  22 chr22_45630940     ASom    C    A        0      0        2 
  22 chr22_45630940     HCab    C    A        0      0        2 
  22 chr22_45630940     HPrz    C    A        0      0        2 
  22 chr22_45630940     ZBoe    C    A      0.5      1        2 
  22 chr22_45630940     ZGre    C    A        0      0        2 
  22 chr22_45630940     ZHar    C    A        0      0        2 
  22 chr22_45630940   Sample    C    A        0      0        2 
  22 chr22_45631013     AAsi    G    C        0      0        2 
  22 chr22_45631013     AKia    G    C        1      2        2 
  22 chr22_45631013     AOna    G    C      0.5      1        2 
  22 chr22_45631013     ASom    G    C        0      0        2 
  22 chr22_45631013     HCab    G    C        0      0        2 
  22 chr22_45631013     HPrz    G    C        0      0        2 
  22 chr22_45631013     ZBoe    G    C        0      0        2 
  22 chr22_45631013     ZGre    G    C        0      0        2 
  22 chr22_45631013     ZHar    G    C        0      0        2 
  22 chr22_45631013   Sample    G    C        0      0        2 
  22 chr22_45658666     AAsi    A    T        0      0        2 
  22 chr22_45658666     AKia    A    T        0      0        2 
  22 chr22_45658666     AOna    A    T        0      0        2 
  22 chr22_45658666     ASom    A    T        0      0        2 
  22 chr22_45658666     HCab    A    T        0      0        2 
  22 chr22_45658666     HPrz    A    T        0      0        2 
  22 chr22_45658666     ZBoe    A    T      0.5      1        2 
  22 chr22_45658666     ZGre    A    T        0      0        2 
  22 chr22_45658666     ZHar    A    T        0      0        2 
  22 chr22_45658666   Sample    A    T        0      0        2 
  22 chr22_45661625     AAsi    G    T        0      0        2 
  22 chr22_45661625     AKia    G    T        1      2        2 
  22 chr22_45661625     AOna    G    T      0.5      1        2 
  22 chr22_45661625     ASom    G    T        0      0        2 
  22 chr22_45661625     HCab    G    T        0      0        2 
  22 chr22_45661625     HPrz    G    T        0      0        2 
  22 chr22_45661625     ZBoe    G    T        0      0        2 
  22 chr22_45661625     ZGre    G    T        0      0        2 
  22 chr22_45661625     ZHar    G    T        0      0        2 
  22 chr22_45661625   Sample    G    T        0      0        2 
  22 chr22_45675266     AAsi    T    G        0      0        2 
  22 chr22_45675266     AKia    T    G        0      0        2 
  22 chr22_45675266     AOna    T    G        0      0        2 
  22 chr22_45675266     ASom    T    G        0      0        2 
  22 chr22_45675266     HCab    T    G        0      0        2 
  22 chr22_45675266     HPrz    T    G        0      0        2 
  22 chr22_45675266     ZBoe    T    G        0      0        2 
  22 chr22_45675266     ZGre    T    G        1      2        2 
  22 chr22_45675266     ZHar    T    G        0      0        2 
  22 chr22_45675266   Sample    T    G        0      0        2 
  22 chr22_45681031     AAsi    C    G        0      0        2 
  22 chr22_45681031     AKia    C    G        0      0        2 
  22 chr22_45681031     AOna    C    G        0      0        2 
  22 chr22_45681031     ASom    C    G        0      0        2 
  22 chr22_45681031     HCab    C    G        0      0        2 
  22 chr22_45681031     HPrz    C    G        0      0        2 
  22 chr22_45681031     ZBoe    C    G        1      2        2 
  22 chr22_45681031     ZGre    C    G        0      0        2 
  22 chr22_45681031     ZHar    C    G        0      0        2 
  22 chr22_45681031   Sample    C    G        0      0        2 
  22 chr22_45690789     AAsi    G    T        0      0        2 
  22 chr22_45690789     AKia    G    T        0      0        2 
  22 chr22_45690789     AOna    G    T        0      0        2 
  22 chr22_45690789     ASom    G    T        0      0        2 
  22 chr22_45690789     HCab    G    T        1      2        2 
  22 chr22_45690789     HPrz    G    T        1      2        2 
  22 chr22_45690789     ZBoe    G    T        0      0        2 
  22 chr22_45690789     ZGre    G    T        0      0        2 
  22 chr22_45690789     ZHar    G    T        0      0        2 
  22 chr22_45690789   Sample    G    T        1      2        2 
  22 chr22_45692852     AAsi    C    G        0      0        2 
  22 chr22_45692852     AKia    C    G        0      0        2 
  22 chr22_45692852     AOna    C    G        0      0        2 
  22 chr22_45692852     ASom    C    G        0      0        2 
  22 chr22_45692852     HCab    C    G        1      2        2 
  22 chr22_45692852     HPrz    C    G        1      2        2 
  22 chr22_45692852     ZBoe    C    G        0      0        2 
  22 chr22_45692852     ZGre    C    G        0      0        2 
  22 chr22_45692852     ZHar    C    G        0      0        2 
  22 chr22_45692852   Sample    C    G        1      2        2 
  22 chr22_45735926     AAsi    C    G        0      0        2 
  22 chr22_45735926     AKia    C    G        0      0        2 
  22 chr22_45735926     AOna    C    G        0      0        2 
  22 chr22_45735926     ASom    C    G        0      0        2 
  22 chr22_45735926     HCab    C    G        0      0        2 
  22 chr22_45735926     HPrz    C    G        0      0        2 
  22 chr22_45735926     ZBoe    C    G        0      0        2 
  22 chr22_45735926     ZGre    C    G        0      0        2 
  22 chr22_45735926     ZHar    C    G        1      2        2 
  22 chr22_45735926   Sample    C    G        0      0        2 
  22 chr22_45736841     AAsi    C    G        0      0        2 
  22 chr22_45736841     AKia    C    G        0      0        2 
  22 chr22_45736841     AOna    C    G      0.5      1        2 
  22 chr22_45736841     ASom    C    G        0      0        2 
  22 chr22_45736841     HCab    C    G        0      0        2 
  22 chr22_45736841     HPrz    C    G        0      0        2 
  22 chr22_45736841     ZBoe    C    G        0      0        2 
  22 chr22_45736841     ZGre    C    G        0      0        2 
  22 chr22_45736841     ZHar    C    G        0      0        2 
  22 chr22_45736841   Sample    C    G        0      0        2 
  22 chr22_45752755     AAsi    A    C        0      0        2 
  22 chr22_45752755     AKia    A    C        0      0        2 
  22 chr22_45752755     AOna    A    C        0      0        2 
  22 chr22_45752755     ASom    A    C        1      2        2 
  22 chr22_45752755     HCab    A    C        0      0        2 
  22 chr22_45752755     HPrz    A    C        0      0        2 
  22 chr22_45752755     ZBoe    A    C        0      0        2 
  22 chr22_45752755     ZGre    A    C        0      0        2 
  22 chr22_45752755     ZHar    A    C        0      0        2 
  22 chr22_45752755   Sample    A    C        0      0        2 
  22 chr22_45757653     AAsi    G    T        0      0        2 
  22 chr22_45757653     AKia    G    T        0      0        2 
  22 chr22_45757653     AOna    G    T        0      0        2 
  22 chr22_45757653     ASom    G    T        0      0        2 
  22 chr22_45757653     HCab    G    T        0      0        2 
  22 chr22_45757653     HPrz    G    T        0      0        2 
  22 chr22_45757653     ZBoe    G    T        0      0        2 
  22 chr22_45757653     ZGre    G    T        1      2        2 
  22 chr22_45757653     ZHar    G    T        0      0        2 
  22 chr22_45757653   Sample    G    T        0      0        2 
  22 chr22_45762574     AAsi    C    A        0      0        2 
  22 chr22_45762574     AKia    C    A        0      0        2 
  22 chr22_45762574     AOna    C    A        0      0        2 
  22 chr22_45762574     ASom    C    A        0      0        2 
  22 chr22_45762574     HCab    C    A        1      2        2 
  22 chr22_45762574     HPrz    C    A        1      2        2 
  22 chr22_45762574     ZBoe    C    A        0      0        2 
  22 chr22_45762574     ZGre    C    A        0      0        2 
  22 chr22_45762574     ZHar    C    A        0      0        2 
  22 chr22_45762574   Sample    C    A        1      2        2 
  22 chr22_45767013     AAsi    T    G        1      2        2 
  22 chr22_45767013     AKia    T    G        0      0        2 
  22 chr22_45767013     AOna    T    G        0      0        2 
  22 chr22_45767013     ASom    T    G      0.5      1        2 
  22 chr22_45767013     HCab    T    G        0      0        2 
  22 chr22_45767013     HPrz    T    G        0      0        2 
  22 chr22_45767013     ZBoe    T    G        0      0        2 
  22 chr22_45767013     ZGre    T    G        0      0        2 
  22 chr22_45767013     ZHar    T    G        0      0        2 
  22 chr22_45767013   Sample    T    G        0      0        2 
  22 chr22_45768269     AAsi    C    G        0      0        2 
  22 chr22_45768269     AKia    C    G        0      0        2 
  22 chr22_45768269     AOna    C    G        0      0        2 
  22 chr22_45768269     ASom    C    G        0      0        2 
  22 chr22_45768269     HCab    C    G        0      0        2 
  22 chr22_45768269     HPrz    C    G        0      0        2 
  22 chr22_45768269     ZBoe    C    G        0      0        2 
  22 chr22_45768269     ZGre    C    G        0      0        2 
  22 chr22_45768269     ZHar    C    G        1      2        2 
  22 chr22_45768269   Sample    C    G        0      0        2 
  22 chr22_45789292     AAsi    T    G        0      0        2 
  22 chr22_45789292     AKia    T    G        0      0        2 
  22 chr22_45789292     AOna    T    G      0.5      1        2 
  22 chr22_45789292     ASom    T    G        0      0        2 
  22 chr22_45789292     HCab    T    G        0      0        2 
  22 chr22_45789292     HPrz    T    G        0      0        2 
  22 chr22_45789292     ZBoe    T    G        0      0        2 
  22 chr22_45789292     ZGre    T    G        0      0        2 
  22 chr22_45789292     ZHar    T    G        0      0        2 
  22 chr22_45789292   Sample    T    G        0      0        2 
  22 chr22_45791360     AAsi    G    T        0      0        2 
  22 chr22_45791360     AKia    G    T        0      0        2 
  22 chr22_45791360     AOna    G    T        0      0        2 
  22 chr22_45791360     ASom    G    T        0      0        2 
  22 chr22_45791360     HCab    G    T        1      2        2 
  22 chr22_45791360     HPrz    G    T        1      2        2 
  22 chr22_45791360     ZBoe    G    T        0      0        2 
  22 chr22_45791360     ZGre    G    T        0      0        2 
  22 chr22_45791360     ZHar    G    T        0      0        2 
  22 chr22_45791360   Sample    G    T        1      2        2 
  22 chr22_45802275     AAsi    C    G        0      0        2 
  22 chr22_45802275     AKia    C    G        0      0        2 
  22 chr22_45802275     AOna    C    G        0      0        2 
  22 chr22_45802275     ASom    C    G        0      0        2 
  22 chr22_45802275     HCab    C    G        0      0        2 
  22 chr22_45802275     HPrz    C    G        0      0        2 
  22 chr22_45802275     ZBoe    C    G      0.5      1        2 
  22 chr22_45802275     ZGre    C    G        0      0        2 
  22 chr22_45802275     ZHar    C    G        0      0        2 
  22 chr22_45802275   Sample    C    G        0      0        2 
  22 chr22_45819001     AAsi    T    A        0      0        2 
  22 chr22_45819001     AKia    T    A        0      0        2 
  22 chr22_45819001     AOna    T    A      0.5      1        2 
  22 chr22_45819001     ASom    T    A        0      0        2 
  22 chr22_45819001     HCab    T    A        0      0        2 
  22 chr22_45819001     HPrz    T    A        0      0        2 
  22 chr22_45819001     ZBoe    T    A        0      0        2 
  22 chr22_45819001     ZGre    T    A        0      0        2 
  22 chr22_45819001     ZHar    T    A        0      0        2 
  22 chr22_45819001   Sample    T    A        0      0        2 
  22 chr22_45824186     AAsi    T    A        0      0        2 
  22 chr22_45824186     AKia    T    A        0      0        2 
  22 chr22_45824186     AOna    T    A      0.5      1        2 
  22 chr22_45824186     ASom    T    A        0      0        2 
  22 chr22_45824186     HCab    T    A        0      0        2 
  22 chr22_45824186     HPrz    T    A        0      0        2 
  22 chr22_45824186     ZBoe    T    A        0      0        2 
  22 chr22_45824186     ZGre    T    A        0      0        2 
  22 chr22_45824186     ZHar    T    A        0      0        2 
  22 chr22_45824186   Sample    T    A        0      0        2 
  22 chr22_45824550     AAsi    G    C        0      0        2 
  22 chr22_45824550     AKia    G    C        0      0        2 
  22 chr22_45824550     AOna    G    C        0      0        2 
  22 chr22_45824550     ASom    G    C        0      0        2 
  22 chr22_45824550     HCab    G    C        1      2        2 
  22 chr22_45824550     HPrz    G    C        1      2        2 
  22 chr22_45824550     ZBoe    G    C        0      0        2 
  22 chr22_45824550     ZGre    G    C        0      0        2 
  22 chr22_45824550     ZHar    G    C        0      0        2 
  22 chr22_45824550   Sample    G    C        1      2        2 
  22 chr22_45839290     AAsi    C    A        0      0        2 
  22 chr22_45839290     AKia    C    A        0      0        2 
  22 chr22_45839290     AOna    C    A        0      0        2 
  22 chr22_45839290     ASom    C    A        0      0        2 
  22 chr22_45839290     HCab    C    A        1      2        2 
  22 chr22_45839290     HPrz    C    A        1      2        2 
  22 chr22_45839290     ZBoe    C    A        0      0        2 
  22 chr22_45839290     ZGre    C    A        0      0        2 
  22 chr22_45839290     ZHar    C    A        0      0        2 
  22 chr22_45839290   Sample    C    A        1      2        2 
  22 chr22_45856801     AAsi    C    A        0      0        2 
  22 chr22_45856801     AKia    C    A        0      0        2 
  22 chr22_45856801     AOna    C    A        0      0        2 
  22 chr22_45856801     ASom    C    A        0      0        2 
  22 chr22_45856801     HCab    C    A        1      2        2 
  22 chr22_45856801     HPrz    C    A        1      2        2 
  22 chr22_45856801     ZBoe    C    A        0      0        2 
  22 chr22_45856801     ZGre    C    A        0      0        2 
  22 chr22_45856801     ZHar    C    A        0      0        2 
  22 chr22_45856801   Sample    C    A        1      2        2 
  22 chr22_45864823     AAsi    T    G        0      0        2 
  22 chr22_45864823     AKia    T    G        0      0        2 
  22 chr22_45864823     AOna    T    G        0      0        2 
  22 chr22_45864823     ASom    T    G        0      0        2 
  22 chr22_45864823     HCab    T    G        0      0        2 
  22 chr22_45864823     HPrz    T    G        0      0        2 
  22 chr22_45864823     ZBoe    T    G        1      2        2 
  22 chr22_45864823     ZGre    T    G        1      2        2 
  22 chr22_45864823     ZHar    T    G        0      0        2 
  22 chr22_45864823   Sample    T    G        0      0        2 
  22 chr22_45887633     AAsi    C    G        0      0        2 
  22 chr22_45887633     AKia    C    G        0      0        2 
  22 chr22_45887633     AOna    C    G        0      0        2 
  22 chr22_45887633     ASom    C    G        0      0        2 
  22 chr22_45887633     HCab    C    G        1      2        2 
  22 chr22_45887633     HPrz    C    G        1      2        2 
  22 chr22_45887633     ZBoe    C    G        0      0        2 
  22 chr22_45887633     ZGre    C    G        0      0        2 
  22 chr22_45887633     ZHar    C    G        0      0        2 
  22 chr22_45887633   Sample    C    G        1      2        2 
  22 chr22_45904875     AAsi    C    G      0.5      1        2 
  22 chr22_45904875     AKia    C    G        0      0        2 
  22 chr22_45904875     AOna    C    G        0      0        2 
  22 chr22_45904875     ASom    C    G        0      0        2 
  22 chr22_45904875     HCab    C    G        0      0        2 
  22 chr22_45904875     HPrz    C    G        0      0        2 
  22 chr22_45904875     ZBoe    C    G        0      0        2 
  22 chr22_45904875     ZGre    C    G        0      0        2 
  22 chr22_45904875     ZHar    C    G        0      0        2 
  22 chr22_45904875   Sample    C    G        0      0        2 
  22 chr22_45917498     AAsi    A    C        1      2        2 
  22 chr22_45917498     AKia    A    C        0      0        2 
  22 chr22_45917498     AOna    A    C        0      0        2 
  22 chr22_45917498     ASom    A    C        1      2        2 
  22 chr22_45917498     HCab    A    C        0      0        2 
  22 chr22_45917498     HPrz    A    C        0      0        2 
  22 chr22_45917498     ZBoe    A    C        0      0        2 
  22 chr22_45917498     ZGre    A    C        0      0        2 
  22 chr22_45917498     ZHar    A    C        0      0        2 
  22 chr22_45917498   Sample    A    C        0      0        2 
  22 chr22_45925947     AAsi    C    A        0      0        2 
  22 chr22_45925947     AKia    C    A        0      0        2 
  22 chr22_45925947     AOna    C    A        0      0        2 
  22 chr22_45925947     ASom    C    A      0.5      1        2 
  22 chr22_45925947     HCab    C    A        0      0        2 
  22 chr22_45925947     HPrz    C    A        0      0        2 
  22 chr22_45925947     ZBoe    C    A        0      0        2 
  22 chr22_45925947     ZGre    C    A        0      0        2 
  22 chr22_45925947     ZHar    C    A        0      0        2 
  22 chr22_45925947   Sample    C    A        0      0        2 
  22 chr22_45934585     AAsi    T    G        0      0        2 
  22 chr22_45934585     AKia    T    G      0.5      1        2 
  22 chr22_45934585     AOna    T    G        0      0        2 
  22 chr22_45934585     ASom    T    G        0      0        2 
  22 chr22_45934585     HCab    T    G        0      0        2 
  22 chr22_45934585     HPrz    T    G        0      0        2 
  22 chr22_45934585     ZBoe    T    G        0      0        2 
  22 chr22_45934585     ZGre    T    G        0      0        2 
  22 chr22_45934585     ZHar    T    G        0      0        2 
  22 chr22_45934585   Sample    T    G        0      0        2 
  22 chr22_45954596     AAsi    T    G        0      0        2 
  22 chr22_45954596     AKia    T    G        0      0        2 
  22 chr22_45954596     AOna    T    G        0      0        2 
  22 chr22_45954596     ASom    T    G        0      0        2 
  22 chr22_45954596     HCab    T    G        1      2        2 
  22 chr22_45954596     HPrz    T    G        1      2        2 
  22 chr22_45954596     ZBoe    T    G        0      0        2 
  22 chr22_45954596     ZGre    T    G        0      0        2 
  22 chr22_45954596     ZHar    T    G        0      0        2 
  22 chr22_45954596   Sample    T    G        1      2        2 
  22 chr22_45969002     AAsi    T    G        0      0        2 
  22 chr22_45969002     AKia    T    G        0      0        2 
  22 chr22_45969002     AOna    T    G        0      0        2 
  22 chr22_45969002     ASom    T    G        0      0        2 
  22 chr22_45969002     HCab    T    G        1      2        2 
  22 chr22_45969002     HPrz    T    G        1      2        2 
  22 chr22_45969002     ZBoe    T    G        0      0        2 
  22 chr22_45969002     ZGre    T    G        0      0        2 
  22 chr22_45969002     ZHar    T    G        0      0        2 
  22 chr22_45969002   Sample    T    G        1      2        2 
  22 chr22_45978523     AAsi    T    A        0      0        2 
  22 chr22_45978523     AKia    T    A      0.5      1        2 
  22 chr22_45978523     AOna    T    A        1      2        2 
  22 chr22_45978523     ASom    T    A        0      0        2 
  22 chr22_45978523     HCab    T    A        1      2        2 
  22 chr22_45978523     HPrz    T    A        1      2        2 
  22 chr22_45978523     ZBoe    T    A        0      0        2 
  22 chr22_45978523     ZGre    T    A        0      0        2 
  22 chr22_45978523     ZHar    T    A        0      0        2 
  22 chr22_45978523   Sample    T    A        1      2        2 
  22 chr22_45978914     AAsi    T    G        0      0        2 
  22 chr22_45978914     AKia    T    G      0.5      1        2 
  22 chr22_45978914     AOna    T    G        0      0        2 
  22 chr22_45978914     ASom    T    G        0      0        2 
  22 chr22_45978914     HCab    T    G        0      0        2 
  22 chr22_45978914     HPrz    T    G        0      0        2 
  22 chr22_45978914     ZBoe    T    G        0      0        2 
  22 chr22_45978914     ZGre    T    G        0      0        2 
  22 chr22_45978914     ZHar    T    G        0      0        2 
  22 chr22_45978914   Sample    T    G        0      0        2 
  22 chr22_45984244     AAsi    A    C        0      0        2 
  22 chr22_45984244     AKia    A    C        0      0        2 
  22 chr22_45984244     AOna    A    C      0.5      1        2 
  22 chr22_45984244     ASom    A    C        0      0        2 
  22 chr22_45984244     HCab    A    C        0      0        2 
  22 chr22_45984244     HPrz    A    C        0      0        2 
  22 chr22_45984244     ZBoe    A    C        0      0        2 
  22 chr22_45984244     ZGre    A    C        0      0        2 
  22 chr22_45984244     ZHar    A    C        0      0        2 
  22 chr22_45984244   Sample    A    C        0      0        2 
  22 chr22_45994399     AAsi    T    A        0      0        2 
  22 chr22_45994399     AKia    T    A        0      0        2 
  22 chr22_45994399     AOna    T    A        0      0        2 
  22 chr22_45994399     ASom    T    A        0      0        2 
  22 chr22_45994399     HCab    T    A      0.5      1        2 
  22 chr22_45994399     HPrz    T    A        1      2        2 
  22 chr22_45994399     ZBoe    T    A        0      0        2 
  22 chr22_45994399     ZGre    T    A        0      0        2 
  22 chr22_45994399     ZHar    T    A        0      0        2 
  22 chr22_45994399   Sample    T    A        1      2        2 
  22 chr22_46028669     AAsi    G    C        0      0        2 
  22 chr22_46028669     AKia    G    C        0      0        2 
  22 chr22_46028669     AOna    G    C        0      0        2 
  22 chr22_46028669     ASom    G    C        1      2        2 
  22 chr22_46028669     HCab    G    C        0      0        2 
  22 chr22_46028669     HPrz    G    C        0      0        2 
  22 chr22_46028669     ZBoe    G    C        0      0        2 
  22 chr22_46028669     ZGre    G    C        0      0        2 
  22 chr22_46028669     ZHar    G    C        0      0        2 
  22 chr22_46028669   Sample    G    C        0      0        2 
  22 chr22_46032380     AAsi    C    G        1      2        2 
  22 chr22_46032380     AKia    C    G      0.5      1        2 
  22 chr22_46032380     AOna    C    G      0.5      1        2 
  22 chr22_46032380     ASom    C    G        1      2        2 
  22 chr22_46032380     HCab    C    G        0      0        2 
  22 chr22_46032380     HPrz    C    G        0      0        2 
  22 chr22_46032380     ZBoe    C    G        1      2        2 
  22 chr22_46032380     ZGre    C    G        1      2        2 
  22 chr22_46032380     ZHar    C    G        0      0        2 
  22 chr22_46032380   Sample    C    G        0      0        2 
  22 chr22_46033265     AAsi    T    G        0      0        2 
  22 chr22_46033265     AKia    T    G        0      0        2 
  22 chr22_46033265     AOna    T    G        0      0        2 
  22 chr22_46033265     ASom    T    G        0      0        2 
  22 chr22_46033265     HCab    T    G        0      0        2 
  22 chr22_46033265     HPrz    T    G        0      0        2 
  22 chr22_46033265     ZBoe    T    G        0      0        2 
  22 chr22_46033265     ZGre    T    G        0      0        2 
  22 chr22_46033265     ZHar    T    G        1      2        2 
  22 chr22_46033265   Sample    T    G        0      0        2 
  22 chr22_46039369     AAsi    A    C      0.5      1        2 
  22 chr22_46039369     AKia    A    C        0      0        2 
  22 chr22_46039369     AOna    A    C        0      0        2 
  22 chr22_46039369     ASom    A    C        0      0        2 
  22 chr22_46039369     HCab    A    C        0      0        2 
  22 chr22_46039369     HPrz    A    C        0      0        2 
  22 chr22_46039369     ZBoe    A    C        0      0        2 
  22 chr22_46039369     ZGre    A    C        0      0        2 
  22 chr22_46039369     ZHar    A    C        0      0        2 
  22 chr22_46039369   Sample    A    C        0      0        2 
  22 chr22_46053051     AAsi    C    A        0      0        2 
  22 chr22_46053051     AKia    C    A        0      0        2 
  22 chr22_46053051     AOna    C    A        1      2        2 
  22 chr22_46053051     ASom    C    A        0      0        2 
  22 chr22_46053051     HCab    C    A        0      0        2 
  22 chr22_46053051     HPrz    C    A        0      0        2 
  22 chr22_46053051     ZBoe    C    A        0      0        2 
  22 chr22_46053051     ZGre    C    A        0      0        2 
  22 chr22_46053051     ZHar    C    A        0      0        2 
  22 chr22_46053051   Sample    C    A        0      0        2 
  22 chr22_46064373     AAsi    C    A        0      0        2 
  22 chr22_46064373     AKia    C    A        0      0        2 
  22 chr22_46064373     AOna    C    A        0      0        2 
  22 chr22_46064373     ASom    C    A        0      0        2 
  22 chr22_46064373     HCab    C    A        0      0        2 
  22 chr22_46064373     HPrz    C    A        0      0        2 
  22 chr22_46064373     ZBoe    C    A      0.5      1        2 
  22 chr22_46064373     ZGre    C    A        0      0        2 
  22 chr22_46064373     ZHar    C    A        0      0        2 
  22 chr22_46064373   Sample    C    A        0      0        2 
  22 chr22_46075880     AAsi    T    G        0      0        2 
  22 chr22_46075880     AKia    T    G        0      0        2 
  22 chr22_46075880     AOna    T    G        0      0        2 
  22 chr22_46075880     ASom    T    G        0      0        2 
  22 chr22_46075880     HCab    T    G      0.5      1        2 
  22 chr22_46075880     HPrz    T    G        0      0        2 
  22 chr22_46075880     ZBoe    T    G        0      0        2 
  22 chr22_46075880     ZGre    T    G        0      0        2 
  22 chr22_46075880     ZHar    T    G        0      0        2 
  22 chr22_46075880   Sample    T    G        0      0        2 
  22 chr22_46082636     AAsi    T    G        0      0        2 
  22 chr22_46082636     AKia    T    G        0      0        2 
  22 chr22_46082636     AOna    T    G        0      0        2 
  22 chr22_46082636     ASom    T    G        0      0        2 
  22 chr22_46082636     HCab    T    G        0      0        2 
  22 chr22_46082636     HPrz    T    G        0      0        2 
  22 chr22_46082636     ZBoe    T    G        1      2        2 
  22 chr22_46082636     ZGre    T    G        0      0        2 
  22 chr22_46082636     ZHar    T    G        0      0        2 
  22 chr22_46082636   Sample    T    G        0      0        2 
  22 chr22_46104759     AAsi    C    A        0      0        2 
  22 chr22_46104759     AKia    C    A        0      0        2 
  22 chr22_46104759     AOna    C    A        0      0        2 
  22 chr22_46104759     ASom    C    A        0      0        2 
  22 chr22_46104759     HCab    C    A        0      0        2 
  22 chr22_46104759     HPrz    C    A        0      0        2 
  22 chr22_46104759     ZBoe    C    A        0      0        2 
  22 chr22_46104759     ZGre    C    A      0.5      1        2 
  22 chr22_46104759     ZHar    C    A        0      0        2 
  22 chr22_46104759   Sample    C    A        0      0        2 
  22 chr22_46130324     AAsi    T    G        0      0        2 
  22 chr22_46130324     AKia    T    G        0      0        2 
  22 chr22_46130324     AOna    T    G        0      0        2 
  22 chr22_46130324     ASom    T    G        0      0        2 
  22 chr22_46130324     HCab    T    G        0      0        2 
  22 chr22_46130324     HPrz    T    G        0      0        2 
  22 chr22_46130324     ZBoe    T    G        0      0        2 
  22 chr22_46130324     ZGre    T    G      0.5      1        2 
  22 chr22_46130324     ZHar    T    G        0      0        2 
  22 chr22_46130324   Sample    T    G        0      0        2 
  22 chr22_46130863     AAsi    T    A        0      0        2 
  22 chr22_46130863     AKia    T    A        0      0        2 
  22 chr22_46130863     AOna    T    A        0      0        2 
  22 chr22_46130863     ASom    T    A        0      0        2 
  22 chr22_46130863     HCab    T    A      0.5      1        2 
  22 chr22_46130863     HPrz    T    A        0      0        2 
  22 chr22_46130863     ZBoe    T    A        0      0        2 
  22 chr22_46130863     ZGre    T    A        0      0        2 
  22 chr22_46130863     ZHar    T    A        0      0        2 
  22 chr22_46130863   Sample    T    A        0      0        2 
  22 chr22_46224710     AAsi    A    T        0      0        2 
  22 chr22_46224710     AKia    A    T        0      0        2 
  22 chr22_46224710     AOna    A    T        0      0        2 
  22 chr22_46224710     ASom    A    T        0      0        2 
  22 chr22_46224710     HCab    A    T        1      2        2 
  22 chr22_46224710     HPrz    A    T        1      2        2 
  22 chr22_46224710     ZBoe    A    T        0      0        2 
  22 chr22_46224710     ZGre    A    T        0      0        2 
  22 chr22_46224710     ZHar    A    T        0      0        2 
  22 chr22_46224710   Sample    A    T        1      2        2 
  22 chr22_46250614     AAsi    C    G        0      0        2 
  22 chr22_46250614     AKia    C    G        0      0        2 
  22 chr22_46250614     AOna    C    G        0      0        2 
  22 chr22_46250614     ASom    C    G        1      2        2 
  22 chr22_46250614     HCab    C    G        0      0        2 
  22 chr22_46250614     HPrz    C    G        0      0        2 
  22 chr22_46250614     ZBoe    C    G        0      0        2 
  22 chr22_46250614     ZGre    C    G        0      0        2 
  22 chr22_46250614     ZHar    C    G        0      0        2 
  22 chr22_46250614   Sample    C    G        0      0        2 
  22 chr22_46262763     AAsi    T    G        0      0        2 
  22 chr22_46262763     AKia    T    G        0      0        2 
  22 chr22_46262763     AOna    T    G        0      0        2 
  22 chr22_46262763     ASom    T    G        0      0        2 
  22 chr22_46262763     HCab    T    G        0      0        2 
  22 chr22_46262763     HPrz    T    G        0      0        2 
  22 chr22_46262763     ZBoe    T    G        0      0        2 
  22 chr22_46262763     ZGre    T    G        0      0        2 
  22 chr22_46262763     ZHar    T    G        1      2        2 
  22 chr22_46262763   Sample    T    G        0      0        2 
  22 chr22_46278059     AAsi    G    C        0      0        2 
  22 chr22_46278059     AKia    G    C        0      0        2 
  22 chr22_46278059     AOna    G    C        0      0        2 
  22 chr22_46278059     ASom    G    C        0      0        2 
  22 chr22_46278059     HCab    G    C        0      0        2 
  22 chr22_46278059     HPrz    G    C        0      0        2 
  22 chr22_46278059     ZBoe    G    C        0      0        2 
  22 chr22_46278059     ZGre    G    C        0      0        2 
  22 chr22_46278059     ZHar    G    C        1      2        2 
  22 chr22_46278059   Sample    G    C        0      0        2 
  22 chr22_46289968     AAsi    G    C        0      0        2 
  22 chr22_46289968     AKia    G    C        0      0        2 
  22 chr22_46289968     AOna    G    C        0      0        2 
  22 chr22_46289968     ASom    G    C        0      0        2 
  22 chr22_46289968     HCab    G    C        1      2        2 
  22 chr22_46289968     HPrz    G    C        1      2        2 
  22 chr22_46289968     ZBoe    G    C        0      0        2 
  22 chr22_46289968     ZGre    G    C        0      0        2 
  22 chr22_46289968     ZHar    G    C        0      0        2 
  22 chr22_46289968   Sample    G    C        1      2        2 
  22 chr22_46296270     AAsi    T    G        0      0        2 
  22 chr22_46296270     AKia    T    G        0      0        2 
  22 chr22_46296270     AOna    T    G        0      0        2 
  22 chr22_46296270     ASom    T    G        0      0        2 
  22 chr22_46296270     HCab    T    G        0      0        2 
  22 chr22_46296270     HPrz    T    G        0      0        2 
  22 chr22_46296270     ZBoe    T    G      0.5      1        2 
  22 chr22_46296270     ZGre    T    G        0      0        2 
  22 chr22_46296270     ZHar    T    G        0      0        2 
  22 chr22_46296270   Sample    T    G        0      0        2 
  22 chr22_46296871     AAsi    C    A        0      0        2 
  22 chr22_46296871     AKia    C    A        0      0        2 
  22 chr22_46296871     AOna    C    A        0      0        2 
  22 chr22_46296871     ASom    C    A        0      0        2 
  22 chr22_46296871     HCab    C    A        1      2        2 
  22 chr22_46296871     HPrz    C    A        1      2        2 
  22 chr22_46296871     ZBoe    C    A        0      0        2 
  22 chr22_46296871     ZGre    C    A        0      0        2 
  22 chr22_46296871     ZHar    C    A        0      0        2 
  22 chr22_46296871   Sample    C    A        1      2        2 
  22 chr22_46303926     AAsi    C    G        0      0        2 
  22 chr22_46303926     AKia    C    G        0      0        2 
  22 chr22_46303926     AOna    C    G        0      0        2 
  22 chr22_46303926     ASom    C    G        0      0        2 
  22 chr22_46303926     HCab    C    G        1      2        2 
  22 chr22_46303926     HPrz    C    G        1      2        2 
  22 chr22_46303926     ZBoe    C    G        0      0        2 
  22 chr22_46303926     ZGre    C    G        0      0        2 
  22 chr22_46303926     ZHar    C    G        0      0        2 
  22 chr22_46303926   Sample    C    G        1      2        2 
  22 chr22_46303995     AAsi    T    G        0      0        2 
  22 chr22_46303995     AKia    T    G        0      0        2 
  22 chr22_46303995     AOna    T    G        0      0        2 
  22 chr22_46303995     ASom    T    G        0      0        2 
  22 chr22_46303995     HCab    T    G        0      0        2 
  22 chr22_46303995     HPrz    T    G      0.5      1        2 
  22 chr22_46303995     ZBoe    T    G        0      0        2 
  22 chr22_46303995     ZGre    T    G        0      0        2 
  22 chr22_46303995     ZHar    T    G        0      0        2 
  22 chr22_46303995   Sample    T    G        0      0        2 
  22 chr22_46310429     AAsi    C    G        0      0        2 
  22 chr22_46310429     AKia    C    G        0      0        2 
  22 chr22_46310429     AOna    C    G        0      0        2 
  22 chr22_46310429     ASom    C    G        0      0        2 
  22 chr22_46310429     HCab    C    G        1      2        2 
  22 chr22_46310429     HPrz    C    G        1      2        2 
  22 chr22_46310429     ZBoe    C    G        0      0        2 
  22 chr22_46310429     ZGre    C    G        0      0        2 
  22 chr22_46310429     ZHar    C    G        0      0        2 
  22 chr22_46310429   Sample    C    G        1      2        2 
  22 chr22_46314027     AAsi    T    G        0      0        2 
  22 chr22_46314027     AKia    T    G        0      0        2 
  22 chr22_46314027     AOna    T    G        0      0        2 
  22 chr22_46314027     ASom    T    G        0      0        2 
  22 chr22_46314027     HCab    T    G      0.5      1        2 
  22 chr22_46314027     HPrz    T    G        0      0        2 
  22 chr22_46314027     ZBoe    T    G        0      0        2 
  22 chr22_46314027     ZGre    T    G        0      0        2 
  22 chr22_46314027     ZHar    T    G        0      0        2 
  22 chr22_46314027   Sample    T    G        0      0        2 
  22 chr22_46325495     AAsi    T    G        0      0        2 
  22 chr22_46325495     AKia    T    G        1      2        2 
  22 chr22_46325495     AOna    T    G        0      0        2 
  22 chr22_46325495     ASom    T    G        0      0        2 
  22 chr22_46325495     HCab    T    G        0      0        2 
  22 chr22_46325495     HPrz    T    G        0      0        2 
  22 chr22_46325495     ZBoe    T    G        0      0        2 
  22 chr22_46325495     ZGre    T    G        0      0        2 
  22 chr22_46325495     ZHar    T    G        0      0        2 
  22 chr22_46325495   Sample    T    G        0      0        2 
  22 chr22_46350857     AAsi    G    C        0      0        2 
  22 chr22_46350857     AKia    G    C        0      0        2 
  22 chr22_46350857     AOna    G    C        0      0        2 
  22 chr22_46350857     ASom    G    C        0      0        2 
  22 chr22_46350857     HCab    G    C        0      0        2 
  22 chr22_46350857     HPrz    G    C        0      0        2 
  22 chr22_46350857     ZBoe    G    C      0.5      1        2 
  22 chr22_46350857     ZGre    G    C        0      0        2 
  22 chr22_46350857     ZHar    G    C        0      0        2 
  22 chr22_46350857   Sample    G    C        0      0        2 
  22 chr22_46354640     AAsi    C    A        0      0        2 
  22 chr22_46354640     AKia    C    A        0      0        2 
  22 chr22_46354640     AOna    C    A        0      0        2 
  22 chr22_46354640     ASom    C    A        0      0        2 
  22 chr22_46354640     HCab    C    A        1      2        2 
  22 chr22_46354640     HPrz    C    A        1      2        2 
  22 chr22_46354640     ZBoe    C    A        0      0        2 
  22 chr22_46354640     ZGre    C    A        0      0        2 
  22 chr22_46354640     ZHar    C    A        0      0        2 
  22 chr22_46354640   Sample    C    A        1      2        2 
  22 chr22_46364214     AAsi    C    G        0      0        2 
  22 chr22_46364214     AKia    C    G        0      0        2 
  22 chr22_46364214     AOna    C    G        0      0        2 
  22 chr22_46364214     ASom    C    G        0      0        2 
  22 chr22_46364214     HCab    C    G        0      0        2 
  22 chr22_46364214     HPrz    C    G        0      0        2 
  22 chr22_46364214     ZBoe    C    G        1      2        2 
  22 chr22_46364214     ZGre    C    G        1      2        2 
  22 chr22_46364214     ZHar    C    G        0      0        2 
  22 chr22_46364214   Sample    C    G        0      0        2 
  22 chr22_46370120     AAsi    G    T        0      0        2 
  22 chr22_46370120     AKia    G    T        0      0        2 
  22 chr22_46370120     AOna    G    T        0      0        2 
  22 chr22_46370120     ASom    G    T        0      0        2 
  22 chr22_46370120     HCab    G    T        0      0        2 
  22 chr22_46370120     HPrz    G    T        0      0        2 
  22 chr22_46370120     ZBoe    G    T      0.5      1        2 
  22 chr22_46370120     ZGre    G    T        0      0        2 
  22 chr22_46370120     ZHar    G    T        0      0        2 
  22 chr22_46370120   Sample    G    T        0      0        2 
  22 chr22_46377004     AAsi    G    C        0      0        2 
  22 chr22_46377004     AKia    G    C        0      0        2 
  22 chr22_46377004     AOna    G    C        0      0        2 
  22 chr22_46377004     ASom    G    C        0      0        2 
  22 chr22_46377004     HCab    G    C      0.5      1        2 
  22 chr22_46377004     HPrz    G    C        0      0        2 
  22 chr22_46377004     ZBoe    G    C        0      0        2 
  22 chr22_46377004     ZGre    G    C        0      0        2 
  22 chr22_46377004     ZHar    G    C        0      0        2 
  22 chr22_46377004   Sample    G    C        1      2        2 
  22 chr22_46380953     AAsi    G    C        0      0        2 
  22 chr22_46380953     AKia    G    C        0      0        2 
  22 chr22_46380953     AOna    G    C        0      0        2 
  22 chr22_46380953     ASom    G    C        0      0        2 
  22 chr22_46380953     HCab    G    C        0      0        2 
  22 chr22_46380953     HPrz    G    C        0      0        2 
  22 chr22_46380953     ZBoe    G    C        0      0        2 
  22 chr22_46380953     ZGre    G    C        0      0        2 
  22 chr22_46380953     ZHar    G    C      0.5      1        2 
  22 chr22_46380953   Sample    G    C        0      0        2 
  22 chr22_46386872     AAsi    T    G        0      0        2 
  22 chr22_46386872     AKia    T    G        0      0        2 
  22 chr22_46386872     AOna    T    G        0      0        2 
  22 chr22_46386872     ASom    T    G        0      0        2 
  22 chr22_46386872     HCab    T    G      0.5      1        2 
  22 chr22_46386872     HPrz    T    G        1      2        2 
  22 chr22_46386872     ZBoe    T    G        0      0        2 
  22 chr22_46386872     ZGre    T    G        0      0        2 
  22 chr22_46386872     ZHar    T    G        0      0        2 
  22 chr22_46386872   Sample    T    G        1      2        2 
  22 chr22_46397824     AAsi    C    G        0      0        2 
  22 chr22_46397824     AKia    C    G        0      0        2 
  22 chr22_46397824     AOna    C    G        0      0        2 
  22 chr22_46397824     ASom    C    G        0      0        2 
  22 chr22_46397824     HCab    C    G        1      2        2 
  22 chr22_46397824     HPrz    C    G        1      2        2 
  22 chr22_46397824     ZBoe    C    G        0      0        2 
  22 chr22_46397824     ZGre    C    G        0      0        2 
  22 chr22_46397824     ZHar    C    G        0      0        2 
  22 chr22_46397824   Sample    C    G        1      2        2 
  22 chr22_46402355     AAsi    C    G        0      0        2 
  22 chr22_46402355     AKia    C    G        0      0        2 
  22 chr22_46402355     AOna    C    G        0      0        2 
  22 chr22_46402355     ASom    C    G        0      0        2 
  22 chr22_46402355     HCab    C    G        0      0        2 
  22 chr22_46402355     HPrz    C    G        0      0        2 
  22 chr22_46402355     ZBoe    C    G        0      0        2 
  22 chr22_46402355     ZGre    C    G        0      0        2 
  22 chr22_46402355     ZHar    C    G      0.5      1        2 
  22 chr22_46402355   Sample    C    G        0      0        2 
  22 chr22_46431485     AAsi    C    A        1      2        2 
  22 chr22_46431485     AKia    C    A        0      0        2 
  22 chr22_46431485     AOna    C    A        0      0        2 
  22 chr22_46431485     ASom    C    A        1      2        2 
  22 chr22_46431485     HCab    C    A        0      0        2 
  22 chr22_46431485     HPrz    C    A        0      0        2 
  22 chr22_46431485     ZBoe    C    A        0      0        2 
  22 chr22_46431485     ZGre    C    A        0      0        2 
  22 chr22_46431485     ZHar    C    A        0      0        2 
  22 chr22_46431485   Sample    C    A        0      0        2 
  22 chr22_46437992     AAsi    C    G        0      0        2 
  22 chr22_46437992     AKia    C    G        0      0        2 
  22 chr22_46437992     AOna    C    G      0.5      1        2 
  22 chr22_46437992     ASom    C    G        0      0        2 
  22 chr22_46437992     HCab    C    G        0      0        2 
  22 chr22_46437992     HPrz    C    G        0      0        2 
  22 chr22_46437992     ZBoe    C    G        0      0        2 
  22 chr22_46437992     ZGre    C    G        0      0        2 
  22 chr22_46437992     ZHar    C    G        0      0        2 
  22 chr22_46437992   Sample    C    G        0      0        2 
  22 chr22_46452458     AAsi    A    T        0      0        2 
  22 chr22_46452458     AKia    A    T        0      0        2 
  22 chr22_46452458     AOna    A    T      0.5      1        2 
  22 chr22_46452458     ASom    A    T        0      0        2 
  22 chr22_46452458     HCab    A    T        0      0        2 
  22 chr22_46452458     HPrz    A    T        0      0        2 
  22 chr22_46452458     ZBoe    A    T        0      0        2 
  22 chr22_46452458     ZGre    A    T        0      0        2 
  22 chr22_46452458     ZHar    A    T        0      0        2 
  22 chr22_46452458   Sample    A    T        0      0        2 
  22 chr22_46456405     AAsi    C    G        0      0        2 
  22 chr22_46456405     AKia    C    G        0      0        2 
  22 chr22_46456405     AOna    C    G        0      0        2 
  22 chr22_46456405     ASom    C    G        0      0        2 
  22 chr22_46456405     HCab    C    G        1      2        2 
  22 chr22_46456405     HPrz    C    G        1      2        2 
  22 chr22_46456405     ZBoe    C    G        0      0        2 
  22 chr22_46456405     ZGre    C    G        0      0        2 
  22 chr22_46456405     ZHar    C    G        0      0        2 
  22 chr22_46456405   Sample    C    G        1      2        2 
  22 chr22_46456589     AAsi    T    G        0      0        2 
  22 chr22_46456589     AKia    T    G        0      0        2 
  22 chr22_46456589     AOna    T    G        0      0        2 
  22 chr22_46456589     ASom    T    G        0      0        2 
  22 chr22_46456589     HCab    T    G        1      2        2 
  22 chr22_46456589     HPrz    T    G        1      2        2 
  22 chr22_46456589     ZBoe    T    G        0      0        2 
  22 chr22_46456589     ZGre    T    G        0      0        2 
  22 chr22_46456589     ZHar    T    G        0      0        2 
  22 chr22_46456589   Sample    T    G        1      2        2 
  22 chr22_46467676     AAsi    C    G        0      0        2 
  22 chr22_46467676     AKia    C    G        0      0        2 
  22 chr22_46467676     AOna    C    G        0      0        2 
  22 chr22_46467676     ASom    C    G        0      0        2 
  22 chr22_46467676     HCab    C    G        1      2        2 
  22 chr22_46467676     HPrz    C    G        1      2        2 
  22 chr22_46467676     ZBoe    C    G        0      0        2 
  22 chr22_46467676     ZGre    C    G        0      0        2 
  22 chr22_46467676     ZHar    C    G        0      0        2 
  22 chr22_46467676   Sample    C    G        1      2        2 
  22 chr22_46467773     AAsi    C    A        0      0        2 
  22 chr22_46467773     AKia    C    A        0      0        2 
  22 chr22_46467773     AOna    C    A      0.5      1        2 
  22 chr22_46467773     ASom    C    A        0      0        2 
  22 chr22_46467773     HCab    C    A        0      0        2 
  22 chr22_46467773     HPrz    C    A        0      0        2 
  22 chr22_46467773     ZBoe    C    A        0      0        2 
  22 chr22_46467773     ZGre    C    A        0      0        2 
  22 chr22_46467773     ZHar    C    A        0      0        2 
  22 chr22_46467773   Sample    C    A        0      0        2 
  22 chr22_46488061     AAsi    A    T        0      0        2 
  22 chr22_46488061     AKia    A    T        0      0        2 
  22 chr22_46488061     AOna    A    T        0      0        2 
  22 chr22_46488061     ASom    A    T        1      2        2 
  22 chr22_46488061     HCab    A    T        0      0        2 
  22 chr22_46488061     HPrz    A    T        0      0        2 
  22 chr22_46488061     ZBoe    A    T        0      0        2 
  22 chr22_46488061     ZGre    A    T        0      0        2 
  22 chr22_46488061     ZHar    A    T        0      0        2 
  22 chr22_46488061   Sample    A    T        0      0        2 
  22 chr22_46517527     AAsi    A    T        0      0        2 
  22 chr22_46517527     AKia    A    T      0.5      1        2 
  22 chr22_46517527     AOna    A    T        0      0        2 
  22 chr22_46517527     ASom    A    T        0      0        2 
  22 chr22_46517527     HCab    A    T        0      0        2 
  22 chr22_46517527     HPrz    A    T        0      0        2 
  22 chr22_46517527     ZBoe    A    T        0      0        2 
  22 chr22_46517527     ZGre    A    T        0      0        2 
  22 chr22_46517527     ZHar    A    T        0      0        2 
  22 chr22_46517527   Sample    A    T        0      0        2 
  22 chr22_46538843     AAsi    C    G        0      0        2 
  22 chr22_46538843     AKia    C    G        0      0        2 
  22 chr22_46538843     AOna    C    G        0      0        2 
  22 chr22_46538843     ASom    C    G        0      0        2 
  22 chr22_46538843     HCab    C    G        0      0        2 
  22 chr22_46538843     HPrz    C    G        0      0        2 
  22 chr22_46538843     ZBoe    C    G        1      2        2 
  22 chr22_46538843     ZGre    C    G        0      0        2 
  22 chr22_46538843     ZHar    C    G        0      0        2 
  22 chr22_46538843   Sample    C    G        0      0        2 
  22 chr22_46545814     AAsi    G    T        0      0        2 
  22 chr22_46545814     AKia    G    T        1      2        2 
  22 chr22_46545814     AOna    G    T      0.5      1        2 
  22 chr22_46545814     ASom    G    T        0      0        2 
  22 chr22_46545814     HCab    G    T        0      0        2 
  22 chr22_46545814     HPrz    G    T        0      0        2 
  22 chr22_46545814     ZBoe    G    T        0      0        2 
  22 chr22_46545814     ZGre    G    T        0      0        2 
  22 chr22_46545814     ZHar    G    T        0      0        2 
  22 chr22_46545814   Sample    G    T        0      0        2 
  22 chr22_46563742     AAsi    C    A        0      0        2 
  22 chr22_46563742     AKia    C    A        0      0        2 
  22 chr22_46563742     AOna    C    A        0      0        2 
  22 chr22_46563742     ASom    C    A        0      0        2 
  22 chr22_46563742     HCab    C    A        0      0        2 
  22 chr22_46563742     HPrz    C    A        0      0        2 
  22 chr22_46563742     ZBoe    C    A        0      0        2 
  22 chr22_46563742     ZGre    C    A        0      0        2 
  22 chr22_46563742     ZHar    C    A      0.5      1        2 
  22 chr22_46563742   Sample    C    A        0      0        2 
  22 chr22_46565709     AAsi    T    A        0      0        2 
  22 chr22_46565709     AKia    T    A        0      0        2 
  22 chr22_46565709     AOna    T    A        0      0        2 
  22 chr22_46565709     ASom    T    A        0      0        2 
  22 chr22_46565709     HCab    T    A      0.5      1        2 
  22 chr22_46565709     HPrz    T    A        0      0        2 
  22 chr22_46565709     ZBoe    T    A        0      0        2 
  22 chr22_46565709     ZGre    T    A        0      0        2 
  22 chr22_46565709     ZHar    T    A        0      0        2 
  22 chr22_46565709   Sample    T    A        0      0        2 
  22 chr22_46567355     AAsi    C    A        0      0        2 
  22 chr22_46567355     AKia    C    A        0      0        2 
  22 chr22_46567355     AOna    C    A      0.5      1        2 
  22 chr22_46567355     ASom    C    A        0      0        2 
  22 chr22_46567355     HCab    C    A        0      0        2 
  22 chr22_46567355     HPrz    C    A        0      0        2 
  22 chr22_46567355     ZBoe    C    A        0      0        2 
  22 chr22_46567355     ZGre    C    A        0      0        2 
  22 chr22_46567355     ZHar    C    A        0      0        2 
  22 chr22_46567355   Sample    C    A        0      0        2 
  22 chr22_46570931     AAsi    A    T        0      0        2 
  22 chr22_46570931     AKia    A    T        0      0        2 
  22 chr22_46570931     AOna    A    T        0      0        2 
  22 chr22_46570931     ASom    A    T        0      0        2 
  22 chr22_46570931     HCab    A    T        1      2        2 
  22 chr22_46570931     HPrz    A    T        1      2        2 
  22 chr22_46570931     ZBoe    A    T        0      0        2 
  22 chr22_46570931     ZGre    A    T        0      0        2 
  22 chr22_46570931     ZHar    A    T        0      0        2 
  22 chr22_46570931   Sample    A    T        1      2        2 
  22 chr22_46573809     AAsi    G    C        0      0        2 
  22 chr22_46573809     AKia    G    C        0      0        2 
  22 chr22_46573809     AOna    G    C        0      0        2 
  22 chr22_46573809     ASom    G    C        1      2        2 
  22 chr22_46573809     HCab    G    C        0      0        2 
  22 chr22_46573809     HPrz    G    C        0      0        2 
  22 chr22_46573809     ZBoe    G    C        0      0        2 
  22 chr22_46573809     ZGre    G    C        0      0        2 
  22 chr22_46573809     ZHar    G    C        0      0        2 
  22 chr22_46573809   Sample    G    C        0      0        2 
  22 chr22_46577785     AAsi    A    C        0      0        2 
  22 chr22_46577785     AKia    A    C        0      0        2 
  22 chr22_46577785     AOna    A    C        0      0        2 
  22 chr22_46577785     ASom    A    C        0      0        2 
  22 chr22_46577785     HCab    A    C        0      0        2 
  22 chr22_46577785     HPrz    A    C        0      0        2 
  22 chr22_46577785     ZBoe    A    C      0.5      1        2 
  22 chr22_46577785     ZGre    A    C        0      0        2 
  22 chr22_46577785     ZHar    A    C        0      0        2 
  22 chr22_46577785   Sample    A    C        0      0        2 
  22 chr22_46578686     AAsi    T    A        0      0        2 
  22 chr22_46578686     AKia    T    A        0      0        2 
  22 chr22_46578686     AOna    T    A        0      0        2 
  22 chr22_46578686     ASom    T    A        0      0        2 
  22 chr22_46578686     HCab    T    A        1      2        2 
  22 chr22_46578686     HPrz    T    A        1      2        2 
  22 chr22_46578686     ZBoe    T    A        0      0        2 
  22 chr22_46578686     ZGre    T    A        0      0        2 
  22 chr22_46578686     ZHar    T    A        0      0        2 
  22 chr22_46578686   Sample    T    A        1      2        2 
  22 chr22_46592785     AAsi    T    G        0      0        2 
  22 chr22_46592785     AKia    T    G        0      0        2 
  22 chr22_46592785     AOna    T    G        0      0        2 
  22 chr22_46592785     ASom    T    G        0      0        2 
  22 chr22_46592785     HCab    T    G        0      0        2 
  22 chr22_46592785     HPrz    T    G        0      0        2 
  22 chr22_46592785     ZBoe    T    G        0      0        2 
  22 chr22_46592785     ZGre    T    G        1      2        2 
  22 chr22_46592785     ZHar    T    G        0      0        2 
  22 chr22_46592785   Sample    T    G        0      0        2 
  22 chr22_46616542     AAsi    G    C        0      0        2 
  22 chr22_46616542     AKia    G    C        0      0        2 
  22 chr22_46616542     AOna    G    C        0      0        2 
  22 chr22_46616542     ASom    G    C        0      0        2 
  22 chr22_46616542     HCab    G    C      0.5      1        2 
  22 chr22_46616542     HPrz    G    C        0      0        2 
  22 chr22_46616542     ZBoe    G    C        0      0        2 
  22 chr22_46616542     ZGre    G    C        0      0        2 
  22 chr22_46616542     ZHar    G    C        0      0        2 
  22 chr22_46616542   Sample    G    C        1      2        2 
  22 chr22_46619050     AAsi    G    C        1      2        2 
  22 chr22_46619050     AKia    G    C        0      0        2 
  22 chr22_46619050     AOna    G    C        0      0        2 
  22 chr22_46619050     ASom    G    C        1      2        2 
  22 chr22_46619050     HCab    G    C        0      0        2 
  22 chr22_46619050     HPrz    G    C        0      0        2 
  22 chr22_46619050     ZBoe    G    C        0      0        2 
  22 chr22_46619050     ZGre    G    C        0      0        2 
  22 chr22_46619050     ZHar    G    C        0      0        2 
  22 chr22_46619050   Sample    G    C        0      0        2 
  22 chr22_46628946     AAsi    G    T        0      0        2 
  22 chr22_46628946     AKia    G    T        0      0        2 
  22 chr22_46628946     AOna    G    T        1      2        2 
  22 chr22_46628946     ASom    G    T        0      0        2 
  22 chr22_46628946     HCab    G    T        0      0        2 
  22 chr22_46628946     HPrz    G    T        0      0        2 
  22 chr22_46628946     ZBoe    G    T        0      0        2 
  22 chr22_46628946     ZGre    G    T        0      0        2 
  22 chr22_46628946     ZHar    G    T        0      0        2 
  22 chr22_46628946   Sample    G    T        0      0        2 
  22 chr22_46638488     AAsi    G    C        0      0        2 
  22 chr22_46638488     AKia    G    C        1      2        2 
  22 chr22_46638488     AOna    G    C        0      0        2 
  22 chr22_46638488     ASom    G    C        0      0        2 
  22 chr22_46638488     HCab    G    C        0      0        2 
  22 chr22_46638488     HPrz    G    C        0      0        2 
  22 chr22_46638488     ZBoe    G    C        0      0        2 
  22 chr22_46638488     ZGre    G    C        0      0        2 
  22 chr22_46638488     ZHar    G    C        0      0        2 
  22 chr22_46638488   Sample    G    C        0      0        2 
  22 chr22_46638576     AAsi    G    C        0      0        2 
  22 chr22_46638576     AKia    G    C        0      0        2 
  22 chr22_46638576     AOna    G    C        0      0        2 
  22 chr22_46638576     ASom    G    C        0      0        2 
  22 chr22_46638576     HCab    G    C        1      2        2 
  22 chr22_46638576     HPrz    G    C        1      2        2 
  22 chr22_46638576     ZBoe    G    C        0      0        2 
  22 chr22_46638576     ZGre    G    C        0      0        2 
  22 chr22_46638576     ZHar    G    C        0      0        2 
  22 chr22_46638576   Sample    G    C        1      2        2 
  22 chr22_46638685     AAsi    C    A        0      0        2 
  22 chr22_46638685     AKia    C    A        1      2        2 
  22 chr22_46638685     AOna    C    A        0      0        2 
  22 chr22_46638685     ASom    C    A        0      0        2 
  22 chr22_46638685     HCab    C    A        0      0        2 
  22 chr22_46638685     HPrz    C    A        0      0        2 
  22 chr22_46638685     ZBoe    C    A        0      0        2 
  22 chr22_46638685     ZGre    C    A        0      0        2 
  22 chr22_46638685     ZHar    C    A        0      0        2 
  22 chr22_46638685   Sample    C    A        0      0        2 
  22 chr22_46644168     AAsi    C    G        0      0        2 
  22 chr22_46644168     AKia    C    G        0      0        2 
  22 chr22_46644168     AOna    C    G        0      0        2 
  22 chr22_46644168     ASom    C    G        0      0        2 
  22 chr22_46644168     HCab    C    G        1      2        2 
  22 chr22_46644168     HPrz    C    G        1      2        2 
  22 chr22_46644168     ZBoe    C    G        0      0        2 
  22 chr22_46644168     ZGre    C    G        0      0        2 
  22 chr22_46644168     ZHar    C    G        0      0        2 
  22 chr22_46644168   Sample    C    G        1      2        2 
  22 chr22_46644177     AAsi    G    C        0      0        2 
  22 chr22_46644177     AKia    G    C        0      0        2 
  22 chr22_46644177     AOna    G    C        0      0        2 
  22 chr22_46644177     ASom    G    C        0      0        2 
  22 chr22_46644177     HCab    G    C      0.5      1        2 
  22 chr22_46644177     HPrz    G    C      0.5      1        2 
  22 chr22_46644177     ZBoe    G    C        0      0        2 
  22 chr22_46644177     ZGre    G    C        0      0        2 
  22 chr22_46644177     ZHar    G    C        0      0        2 
  22 chr22_46644177   Sample    G    C        0      0        2 
  22 chr22_46655215     AAsi    G    T        0      0        2 
  22 chr22_46655215     AKia    G    T        0      0        2 
  22 chr22_46655215     AOna    G    T        0      0        2 
  22 chr22_46655215     ASom    G    T        0      0        2 
  22 chr22_46655215     HCab    G    T        0      0        2 
  22 chr22_46655215     HPrz    G    T        0      0        2 
  22 chr22_46655215     ZBoe    G    T        0      0        2 
  22 chr22_46655215     ZGre    G    T        0      0        2 
  22 chr22_46655215     ZHar    G    T        1      2        2 
  22 chr22_46655215   Sample    G    T        0      0        2 
  22 chr22_46655576     AAsi    G    C        0      0        2 
  22 chr22_46655576     AKia    G    C        0      0        2 
  22 chr22_46655576     AOna    G    C        1      2        2 
  22 chr22_46655576     ASom    G    C        0      0        2 
  22 chr22_46655576     HCab    G    C        1      2        2 
  22 chr22_46655576     HPrz    G    C        1      2        2 
  22 chr22_46655576     ZBoe    G    C        0      0        2 
  22 chr22_46655576     ZGre    G    C        0      0        2 
  22 chr22_46655576     ZHar    G    C        0      0        2 
  22 chr22_46655576   Sample    G    C        1      2        2 
  22 chr22_46658169     AAsi    A    C        0      0        2 
  22 chr22_46658169     AKia    A    C        1      2        2 
  22 chr22_46658169     AOna    A    C        0      0        2 
  22 chr22_46658169     ASom    A    C        0      0        2 
  22 chr22_46658169     HCab    A    C        1      2        2 
  22 chr22_46658169     HPrz    A    C        1      2        2 
  22 chr22_46658169     ZBoe    A    C        0      0        2 
  22 chr22_46658169     ZGre    A    C        0      0        2 
  22 chr22_46658169     ZHar    A    C        0      0        2 
  22 chr22_46658169   Sample    A    C        1      2        2 
  22 chr22_46661632     AAsi    C    A        1      2        2 
  22 chr22_46661632     AKia    C    A        1      2        2 
  22 chr22_46661632     AOna    C    A        1      2        2 
  22 chr22_46661632     ASom    C    A        1      2        2 
  22 chr22_46661632     HCab    C    A        0      0        2 
  22 chr22_46661632     HPrz    C    A        0      0        2 
  22 chr22_46661632     ZBoe    C    A        0      0        2 
  22 chr22_46661632     ZGre    C    A        0      0        2 
  22 chr22_46661632     ZHar    C    A        0      0        2 
  22 chr22_46661632   Sample    C    A        0      0        2 
  22 chr22_46685667     AAsi    T    G        0      0        2 
  22 chr22_46685667     AKia    T    G        0      0        2 
  22 chr22_46685667     AOna    T    G        0      0        2 
  22 chr22_46685667     ASom    T    G        0      0        2 
  22 chr22_46685667     HCab    T    G        1      2        2 
  22 chr22_46685667     HPrz    T    G        1      2        2 
  22 chr22_46685667     ZBoe    T    G        0      0        2 
  22 chr22_46685667     ZGre    T    G        0      0        2 
  22 chr22_46685667     ZHar    T    G        0      0        2 
  22 chr22_46685667   Sample    T    G        1      2        2 
  22 chr22_46689305     AAsi    T    G        0      0        2 
  22 chr22_46689305     AKia    T    G        0      0        2 
  22 chr22_46689305     AOna    T    G        0      0        2 
  22 chr22_46689305     ASom    T    G        0      0        2 
  22 chr22_46689305     HCab    T    G        0      0        2 
  22 chr22_46689305     HPrz    T    G        0      0        2 
  22 chr22_46689305     ZBoe    T    G      0.5      1        2 
  22 chr22_46689305     ZGre    T    G        0      0        2 
  22 chr22_46689305     ZHar    T    G        0      0        2 
  22 chr22_46689305   Sample    T    G        0      0        2 
  22 chr22_46707012     AAsi    G    C        0      0        2 
  22 chr22_46707012     AKia    G    C        0      0        2 
  22 chr22_46707012     AOna    G    C      0.5      1        2 
  22 chr22_46707012     ASom    G    C        0      0        2 
  22 chr22_46707012     HCab    G    C        0      0        2 
  22 chr22_46707012     HPrz    G    C        0      0        2 
  22 chr22_46707012     ZBoe    G    C        0      0        2 
  22 chr22_46707012     ZGre    G    C        0      0        2 
  22 chr22_46707012     ZHar    G    C        0      0        2 
  22 chr22_46707012   Sample    G    C        0      0        2 
  22 chr22_46711800     AAsi    G    C        0      0        2 
  22 chr22_46711800     AKia    G    C        0      0        2 
  22 chr22_46711800     AOna    G    C      0.5      1        2 
  22 chr22_46711800     ASom    G    C        0      0        2 
  22 chr22_46711800     HCab    G    C        0      0        2 
  22 chr22_46711800     HPrz    G    C        0      0        2 
  22 chr22_46711800     ZBoe    G    C        0      0        2 
  22 chr22_46711800     ZGre    G    C        0      0        2 
  22 chr22_46711800     ZHar    G    C        0      0        2 
  22 chr22_46711800   Sample    G    C        0      0        2 
  22 chr22_46724345     AAsi    A    C        0      0        2 
  22 chr22_46724345     AKia    A    C        0      0        2 
  22 chr22_46724345     AOna    A    C        0      0        2 
  22 chr22_46724345     ASom    A    C        0      0        2 
  22 chr22_46724345     HCab    A    C        0      0        2 
  22 chr22_46724345     HPrz    A    C        0      0        2 
  22 chr22_46724345     ZBoe    A    C        1      2        2 
  22 chr22_46724345     ZGre    A    C        0      0        2 
  22 chr22_46724345     ZHar    A    C        0      0        2 
  22 chr22_46724345   Sample    A    C        0      0        2 
  22 chr22_46738678     AAsi    T    A        0      0        2 
  22 chr22_46738678     AKia    T    A        0      0        2 
  22 chr22_46738678     AOna    T    A      0.5      1        2 
  22 chr22_46738678     ASom    T    A        0      0        2 
  22 chr22_46738678     HCab    T    A        0      0        2 
  22 chr22_46738678     HPrz    T    A        0      0        2 
  22 chr22_46738678     ZBoe    T    A        0      0        2 
  22 chr22_46738678     ZGre    T    A        0      0        2 
  22 chr22_46738678     ZHar    T    A        0      0        2 
  22 chr22_46738678   Sample    T    A        0      0        2 
  22 chr22_46742682     AAsi    T    G        0      0        2 
  22 chr22_46742682     AKia    T    G        0      0        2 
  22 chr22_46742682     AOna    T    G        0      0        2 
  22 chr22_46742682     ASom    T    G        0      0        2 
  22 chr22_46742682     HCab    T    G        1      2        2 
  22 chr22_46742682     HPrz    T    G      0.5      1        2 
  22 chr22_46742682     ZBoe    T    G        0      0        2 
  22 chr22_46742682     ZGre    T    G        1      2        2 
  22 chr22_46742682     ZHar    T    G        0      0        2 
  22 chr22_46742682   Sample    T    G        1      2        2 
  22 chr22_46754654     AAsi    A    C        0      0        2 
  22 chr22_46754654     AKia    A    C      0.5      1        2 
  22 chr22_46754654     AOna    A    C        0      0        2 
  22 chr22_46754654     ASom    A    C        0      0        2 
  22 chr22_46754654     HCab    A    C        0      0        2 
  22 chr22_46754654     HPrz    A    C        0      0        2 
  22 chr22_46754654     ZBoe    A    C        0      0        2 
  22 chr22_46754654     ZGre    A    C        0      0        2 
  22 chr22_46754654     ZHar    A    C        0      0        2 
  22 chr22_46754654   Sample    A    C        0      0        2 
  22 chr22_46758599     AAsi    C    G        0      0        2 
  22 chr22_46758599     AKia    C    G        0      0        2 
  22 chr22_46758599     AOna    C    G        0      0        2 
  22 chr22_46758599     ASom    C    G        0      0        2 
  22 chr22_46758599     HCab    C    G        1      2        2 
  22 chr22_46758599     HPrz    C    G        1      2        2 
  22 chr22_46758599     ZBoe    C    G        0      0        2 
  22 chr22_46758599     ZGre    C    G        0      0        2 
  22 chr22_46758599     ZHar    C    G        0      0        2 
  22 chr22_46758599   Sample    C    G        1      2        2 
  22 chr22_46764225     AAsi    C    G        0      0        2 
  22 chr22_46764225     AKia    C    G        0      0        2 
  22 chr22_46764225     AOna    C    G        0      0        2 
  22 chr22_46764225     ASom    C    G        0      0        2 
  22 chr22_46764225     HCab    C    G        1      2        2 
  22 chr22_46764225     HPrz    C    G        1      2        2 
  22 chr22_46764225     ZBoe    C    G        0      0        2 
  22 chr22_46764225     ZGre    C    G        0      0        2 
  22 chr22_46764225     ZHar    C    G        0      0        2 
  22 chr22_46764225   Sample    C    G        1      2        2 
  22 chr22_46766912     AAsi    A    C        0      0        2 
  22 chr22_46766912     AKia    A    C        0      0        2 
  22 chr22_46766912     AOna    A    C        0      0        2 
  22 chr22_46766912     ASom    A    C        0      0        2 
  22 chr22_46766912     HCab    A    C        0      0        2 
  22 chr22_46766912     HPrz    A    C      0.5      1        2 
  22 chr22_46766912     ZBoe    A    C        0      0        2 
  22 chr22_46766912     ZGre    A    C        0      0        2 
  22 chr22_46766912     ZHar    A    C        0      0        2 
  22 chr22_46766912   Sample    A    C        0      0        2 
  22 chr22_46782789     AAsi    A    C        0      0        2 
  22 chr22_46782789     AKia    A    C        1      2        2 
  22 chr22_46782789     AOna    A    C        1      2        2 
  22 chr22_46782789     ASom    A    C        0      0        2 
  22 chr22_46782789     HCab    A    C        0      0        2 
  22 chr22_46782789     HPrz    A    C        0      0        2 
  22 chr22_46782789     ZBoe    A    C        0      0        2 
  22 chr22_46782789     ZGre    A    C        0      0        2 
  22 chr22_46782789     ZHar    A    C        0      0        2 
  22 chr22_46782789   Sample    A    C        0      0        2 
  22 chr22_46798826     AAsi    G    T        0      0        2 
  22 chr22_46798826     AKia    G    T        0      0        2 
  22 chr22_46798826     AOna    G    T        0      0        2 
  22 chr22_46798826     ASom    G    T        0      0        2 
  22 chr22_46798826     HCab    G    T        0      0        2 
  22 chr22_46798826     HPrz    G    T        0      0        2 
  22 chr22_46798826     ZBoe    G    T        0      0        2 
  22 chr22_46798826     ZGre    G    T        0      0        2 
  22 chr22_46798826     ZHar    G    T        1      2        2 
  22 chr22_46798826   Sample    G    T        0      0        2 
  22 chr22_46802004     AAsi    C    G        1      2        2 
  22 chr22_46802004     AKia    C    G        0      0        2 
  22 chr22_46802004     AOna    C    G        0      0        2 
  22 chr22_46802004     ASom    C    G        1      2        2 
  22 chr22_46802004     HCab    C    G        0      0        2 
  22 chr22_46802004     HPrz    C    G        0      0        2 
  22 chr22_46802004     ZBoe    C    G        0      0        2 
  22 chr22_46802004     ZGre    C    G        0      0        2 
  22 chr22_46802004     ZHar    C    G        0      0        2 
  22 chr22_46802004   Sample    C    G        0      0        2 
  22 chr22_46802523     AAsi    G    T        0      0        2 
  22 chr22_46802523     AKia    G    T        0      0        2 
  22 chr22_46802523     AOna    G    T        0      0        2 
  22 chr22_46802523     ASom    G    T        0      0        2 
  22 chr22_46802523     HCab    G    T        1      2        2 
  22 chr22_46802523     HPrz    G    T        1      2        2 
  22 chr22_46802523     ZBoe    G    T        0      0        2 
  22 chr22_46802523     ZGre    G    T        0      0        2 
  22 chr22_46802523     ZHar    G    T        0      0        2 
  22 chr22_46802523   Sample    G    T        1      2        2 
  22 chr22_46805626     AAsi    G    T        0      0        2 
  22 chr22_46805626     AKia    G    T        0      0        2 
  22 chr22_46805626     AOna    G    T        0      0        2 
  22 chr22_46805626     ASom    G    T        0      0        2 
  22 chr22_46805626     HCab    G    T        0      0        2 
  22 chr22_46805626     HPrz    G    T        0      0        2 
  22 chr22_46805626     ZBoe    G    T      0.5      1        2 
  22 chr22_46805626     ZGre    G    T        0      0        2 
  22 chr22_46805626     ZHar    G    T        0      0        2 
  22 chr22_46805626   Sample    G    T        0      0        2 
  22 chr22_46817727     AAsi    A    C        0      0        2 
  22 chr22_46817727     AKia    A    C        0      0        2 
  22 chr22_46817727     AOna    A    C        0      0        2 
  22 chr22_46817727     ASom    A    C        0      0        2 
  22 chr22_46817727     HCab    A    C        0      0        2 
  22 chr22_46817727     HPrz    A    C      0.5      1        2 
  22 chr22_46817727     ZBoe    A    C        0      0        2 
  22 chr22_46817727     ZGre    A    C        0      0        2 
  22 chr22_46817727     ZHar    A    C        0      0        2 
  22 chr22_46817727   Sample    A    C        0      0        2 
  22 chr22_46838488     AAsi    G    C        0      0        2 
  22 chr22_46838488     AKia    G    C        0      0        2 
  22 chr22_46838488     AOna    G    C        1      2        2 
  22 chr22_46838488     ASom    G    C        0      0        2 
  22 chr22_46838488     HCab    G    C        0      0        2 
  22 chr22_46838488     HPrz    G    C        0      0        2 
  22 chr22_46838488     ZBoe    G    C        0      0        2 
  22 chr22_46838488     ZGre    G    C        0      0        2 
  22 chr22_46838488     ZHar    G    C        0      0        2 
  22 chr22_46838488   Sample    G    C        0      0        2 
  22 chr22_46845281     AAsi    T    G        0      0        2 
  22 chr22_46845281     AKia    T    G        0      0        2 
  22 chr22_46845281     AOna    T    G        0      0        2 
  22 chr22_46845281     ASom    T    G        0      0        2 
  22 chr22_46845281     HCab    T    G        0      0        2 
  22 chr22_46845281     HPrz    T    G      0.5      1        2 
  22 chr22_46845281     ZBoe    T    G        0      0        2 
  22 chr22_46845281     ZGre    T    G        0      0        2 
  22 chr22_46845281     ZHar    T    G        0      0        2 
  22 chr22_46845281   Sample    T    G        0      0        2 
  22 chr22_46846027     AAsi    A    C        0      0        2 
  22 chr22_46846027     AKia    A    C        0      0        2 
  22 chr22_46846027     AOna    A    C        0      0        2 
  22 chr22_46846027     ASom    A    C        0      0        2 
  22 chr22_46846027     HCab    A    C        1      2        2 
  22 chr22_46846027     HPrz    A    C      0.5      1        2 
  22 chr22_46846027     ZBoe    A    C        0      0        2 
  22 chr22_46846027     ZGre    A    C        0      0        2 
  22 chr22_46846027     ZHar    A    C        0      0        2 
  22 chr22_46846027   Sample    A    C        1      2        2 
  22 chr22_46852811     AAsi    G    C        0      0        2 
  22 chr22_46852811     AKia    G    C        0      0        2 
  22 chr22_46852811     AOna    G    C        0      0        2 
  22 chr22_46852811     ASom    G    C        0      0        2 
  22 chr22_46852811     HCab    G    C        1      2        2 
  22 chr22_46852811     HPrz    G    C      0.5      1        2 
  22 chr22_46852811     ZBoe    G    C        0      0        2 
  22 chr22_46852811     ZGre    G    C        0      0        2 
  22 chr22_46852811     ZHar    G    C        0      0        2 
  22 chr22_46852811   Sample    G    C        1      2        2 
  22 chr22_46867882     AAsi    G    C        0      0        2 
  22 chr22_46867882     AKia    G    C        0      0        2 
  22 chr22_46867882     AOna    G    C        0      0        2 
  22 chr22_46867882     ASom    G    C        0      0        2 
  22 chr22_46867882     HCab    G    C        0      0        2 
  22 chr22_46867882     HPrz    G    C        0      0        2 
  22 chr22_46867882     ZBoe    G    C      0.5      1        2 
  22 chr22_46867882     ZGre    G    C        0      0        2 
  22 chr22_46867882     ZHar    G    C        0      0        2 
  22 chr22_46867882   Sample    G    C        0      0        2 
  22 chr22_46879729     AAsi    C    A      0.5      1        2 
  22 chr22_46879729     AKia    C    A        0      0        2 
  22 chr22_46879729     AOna    C    A        0      0        2 
  22 chr22_46879729     ASom    C    A        0      0        2 
  22 chr22_46879729     HCab    C    A        0      0        2 
  22 chr22_46879729     HPrz    C    A        0      0        2 
  22 chr22_46879729     ZBoe    C    A        0      0        2 
  22 chr22_46879729     ZGre    C    A        0      0        2 
  22 chr22_46879729     ZHar    C    A        0      0        2 
  22 chr22_46879729   Sample    C    A        0      0        2 
  22 chr22_46886304     AAsi    T    A        0      0        2 
  22 chr22_46886304     AKia    T    A        0      0        2 
  22 chr22_46886304     AOna    T    A        0      0        2 
  22 chr22_46886304     ASom    T    A      0.5      1        2 
  22 chr22_46886304     HCab    T    A        0      0        2 
  22 chr22_46886304     HPrz    T    A        0      0        2 
  22 chr22_46886304     ZBoe    T    A        0      0        2 
  22 chr22_46886304     ZGre    T    A        0      0        2 
  22 chr22_46886304     ZHar    T    A        0      0        2 
  22 chr22_46886304   Sample    T    A        0      0        2 
  22 chr22_46886990     AAsi    C    G        0      0        2 
  22 chr22_46886990     AKia    C    G        0      0        2 
  22 chr22_46886990     AOna    C    G        0      0        2 
  22 chr22_46886990     ASom    C    G        0      0        2 
  22 chr22_46886990     HCab    C    G        0      0        2 
  22 chr22_46886990     HPrz    C    G        0      0        2 
  22 chr22_46886990     ZBoe    C    G      0.5      1        2 
  22 chr22_46886990     ZGre    C    G        0      0        2 
  22 chr22_46886990     ZHar    C    G        0      0        2 
  22 chr22_46886990   Sample    C    G        0      0        2 
  22 chr22_46893891     AAsi    C    A        0      0        2 
  22 chr22_46893891     AKia    C    A      0.5      1        2 
  22 chr22_46893891     AOna    C    A        0      0        2 
  22 chr22_46893891     ASom    C    A        0      0        2 
  22 chr22_46893891     HCab    C    A        0      0        2 
  22 chr22_46893891     HPrz    C    A        0      0        2 
  22 chr22_46893891     ZBoe    C    A        0      0        2 
  22 chr22_46893891     ZGre    C    A        0      0        2 
  22 chr22_46893891     ZHar    C    A        0      0        2 
  22 chr22_46893891   Sample    C    A        0      0        2 
  22 chr22_46895576     AAsi    C    G        0      0        2 
  22 chr22_46895576     AKia    C    G        0      0        2 
  22 chr22_46895576     AOna    C    G        0      0        2 
  22 chr22_46895576     ASom    C    G        0      0        2 
  22 chr22_46895576     HCab    C    G        1      2        2 
  22 chr22_46895576     HPrz    C    G        0      0        2 
  22 chr22_46895576     ZBoe    C    G        0      0        2 
  22 chr22_46895576     ZGre    C    G        0      0        2 
  22 chr22_46895576     ZHar    C    G        0      0        2 
  22 chr22_46895576   Sample    C    G        0      0        2 
  22 chr22_46896064     AAsi    T    G        0      0        2 
  22 chr22_46896064     AKia    T    G        0      0        2 
  22 chr22_46896064     AOna    T    G        0      0        2 
  22 chr22_46896064     ASom    T    G        0      0        2 
  22 chr22_46896064     HCab    T    G        0      0        2 
  22 chr22_46896064     HPrz    T    G        0      0        2 
  22 chr22_46896064     ZBoe    T    G        1      2        2 
  22 chr22_46896064     ZGre    T    G        0      0        2 
  22 chr22_46896064     ZHar    T    G        0      0        2 
  22 chr22_46896064   Sample    T    G        0      0        2 
  22 chr22_46902619     AAsi    G    C        0      0        2 
  22 chr22_46902619     AKia    G    C        0      0        2 
  22 chr22_46902619     AOna    G    C      0.5      1        2 
  22 chr22_46902619     ASom    G    C        0      0        2 
  22 chr22_46902619     HCab    G    C        0      0        2 
  22 chr22_46902619     HPrz    G    C        0      0        2 
  22 chr22_46902619     ZBoe    G    C        0      0        2 
  22 chr22_46902619     ZGre    G    C        0      0        2 
  22 chr22_46902619     ZHar    G    C        0      0        2 
  22 chr22_46902619   Sample    G    C        0      0        2 
  22 chr22_46904470     AAsi    A    C      0.5      1        2 
  22 chr22_46904470     AKia    A    C        0      0        2 
  22 chr22_46904470     AOna    A    C        0      0        2 
  22 chr22_46904470     ASom    A    C      0.5      1        2 
  22 chr22_46904470     HCab    A    C        0      0        2 
  22 chr22_46904470     HPrz    A    C        0      0        2 
  22 chr22_46904470     ZBoe    A    C        0      0        2 
  22 chr22_46904470     ZGre    A    C        0      0        2 
  22 chr22_46904470     ZHar    A    C        0      0        2 
  22 chr22_46904470   Sample    A    C        0      0        2 
  22 chr22_46905651     AAsi    A    C        0      0        2 
  22 chr22_46905651     AKia    A    C        0      0        2 
  22 chr22_46905651     AOna    A    C        0      0        2 
  22 chr22_46905651     ASom    A    C        0      0        2 
  22 chr22_46905651     HCab    A    C        0      0        2 
  22 chr22_46905651     HPrz    A    C        0      0        2 
  22 chr22_46905651     ZBoe    A    C        0      0        2 
  22 chr22_46905651     ZGre    A    C        0      0        2 
  22 chr22_46905651     ZHar    A    C      0.5      1        2 
  22 chr22_46905651   Sample    A    C        0      0        2 
  22 chr22_46911468     AAsi    T    G        1      2        2 
  22 chr22_46911468     AKia    T    G      0.5      1        2 
  22 chr22_46911468     AOna    T    G        0      0        2 
  22 chr22_46911468     ASom    T    G        1      2        2 
  22 chr22_46911468     HCab    T    G        0      0        2 
  22 chr22_46911468     HPrz    T    G        0      0        2 
  22 chr22_46911468     ZBoe    T    G        0      0        2 
  22 chr22_46911468     ZGre    T    G        1      2        2 
  22 chr22_46911468     ZHar    T    G        1      2        2 
  22 chr22_46911468   Sample    T    G        0      0        2 
  22 chr22_46919102     AAsi    A    T        1      2        2 
  22 chr22_46919102     AKia    A    T      0.5      1        2 
  22 chr22_46919102     AOna    A    T      0.5      1        2 
  22 chr22_46919102     ASom    A    T        1      2        2 
  22 chr22_46919102     HCab    A    T        0      0        2 
  22 chr22_46919102     HPrz    A    T        0      0        2 
  22 chr22_46919102     ZBoe    A    T        0      0        2 
  22 chr22_46919102     ZGre    A    T        0      0        2 
  22 chr22_46919102     ZHar    A    T        0      0        2 
  22 chr22_46919102   Sample    A    T        0      0        2 
  22 chr22_46921913     AAsi    G    T        0      0        2 
  22 chr22_46921913     AKia    G    T      0.5      1        2 
  22 chr22_46921913     AOna    G    T        0      0        2 
  22 chr22_46921913     ASom    G    T        0      0        2 
  22 chr22_46921913     HCab    G    T        0      0        2 
  22 chr22_46921913     HPrz    G    T        0      0        2 
  22 chr22_46921913     ZBoe    G    T        0      0        2 
  22 chr22_46921913     ZGre    G    T        0      0        2 
  22 chr22_46921913     ZHar    G    T        0      0        2 
  22 chr22_46921913   Sample    G    T        0      0        2 
  22 chr22_46924588     AAsi    C    A        0      0        2 
  22 chr22_46924588     AKia    C    A        0      0        2 
  22 chr22_46924588     AOna    C    A        0      0        2 
  22 chr22_46924588     ASom    C    A        0      0        2 
  22 chr22_46924588     HCab    C    A        0      0        2 
  22 chr22_46924588     HPrz    C    A        0      0        2 
  22 chr22_46924588     ZBoe    C    A        0      0        2 
  22 chr22_46924588     ZGre    C    A        1      2        2 
  22 chr22_46924588     ZHar    C    A        0      0        2 
  22 chr22_46924588   Sample    C    A        1      2        2 
  22 chr22_46925289     AAsi    T    A        0      0        2 
  22 chr22_46925289     AKia    T    A        0      0        2 
  22 chr22_46925289     AOna    T    A        0      0        2 
  22 chr22_46925289     ASom    T    A        0      0        2 
  22 chr22_46925289     HCab    T    A        1      2        2 
  22 chr22_46925289     HPrz    T    A        0      0        2 
  22 chr22_46925289     ZBoe    T    A        0      0        2 
  22 chr22_46925289     ZGre    T    A        0      0        2 
  22 chr22_46925289     ZHar    T    A        0      0        2 
  22 chr22_46925289   Sample    T    A        0      0        2 
  22 chr22_46926807     AAsi    C    G        0      0        2 
  22 chr22_46926807     AKia    C    G        0      0        2 
  22 chr22_46926807     AOna    C    G        0      0        2 
  22 chr22_46926807     ASom    C    G        0      0        2 
  22 chr22_46926807     HCab    C    G        1      2        2 
  22 chr22_46926807     HPrz    C    G        1      2        2 
  22 chr22_46926807     ZBoe    C    G        0      0        2 
  22 chr22_46926807     ZGre    C    G        0      0        2 
  22 chr22_46926807     ZHar    C    G        0      0        2 
  22 chr22_46926807   Sample    C    G        1      2        2 
  22 chr22_46931231     AAsi    A    C        0      0        2 
  22 chr22_46931231     AKia    A    C        0      0        2 
  22 chr22_46931231     AOna    A    C        0      0        2 
  22 chr22_46931231     ASom    A    C        0      0        2 
  22 chr22_46931231     HCab    A    C        0      0        2 
  22 chr22_46931231     HPrz    A    C        0      0        2 
  22 chr22_46931231     ZBoe    A    C      0.5      1        2 
  22 chr22_46931231     ZGre    A    C        0      0        2 
  22 chr22_46931231     ZHar    A    C        0      0        2 
  22 chr22_46931231   Sample    A    C        0      0        2 
  22 chr22_46936693     AAsi    A    T        0      0        2 
  22 chr22_46936693     AKia    A    T        0      0        2 
  22 chr22_46936693     AOna    A    T        0      0        2 
  22 chr22_46936693     ASom    A    T      0.5      1        2 
  22 chr22_46936693     HCab    A    T        0      0        2 
  22 chr22_46936693     HPrz    A    T        0      0        2 
  22 chr22_46936693     ZBoe    A    T        0      0        2 
  22 chr22_46936693     ZGre    A    T        0      0        2 
  22 chr22_46936693     ZHar    A    T        0      0        2 
  22 chr22_46936693   Sample    A    T        0      0        2 
  22 chr22_46957892     AAsi    G    C        0      0        2 
  22 chr22_46957892     AKia    G    C        0      0        2 
  22 chr22_46957892     AOna    G    C        0      0        2 
  22 chr22_46957892     ASom    G    C        0      0        2 
  22 chr22_46957892     HCab    G    C        0      0        2 
  22 chr22_46957892     HPrz    G    C        0      0        2 
  22 chr22_46957892     ZBoe    G    C        1      2        2 
  22 chr22_46957892     ZGre    G    C        0      0        2 
  22 chr22_46957892     ZHar    G    C        0      0        2 
  22 chr22_46957892   Sample    G    C        0      0        2 
  22 chr22_46973174     AAsi    A    T        0      0        2 
  22 chr22_46973174     AKia    A    T      0.5      1        2 
  22 chr22_46973174     AOna    A    T      0.5      1        2 
  22 chr22_46973174     ASom    A    T        0      0        2 
  22 chr22_46973174     HCab    A    T        0      0        2 
  22 chr22_46973174     HPrz    A    T        0      0        2 
  22 chr22_46973174     ZBoe    A    T        0      0        2 
  22 chr22_46973174     ZGre    A    T        0      0        2 
  22 chr22_46973174     ZHar    A    T        0      0        2 
  22 chr22_46973174   Sample    A    T        0      0        2 
  22 chr22_46979808     AAsi    G    C        0      0        2 
  22 chr22_46979808     AKia    G    C        0      0        2 
  22 chr22_46979808     AOna    G    C      0.5      1        2 
  22 chr22_46979808     ASom    G    C        0      0        2 
  22 chr22_46979808     HCab    G    C        0      0        2 
  22 chr22_46979808     HPrz    G    C        0      0        2 
  22 chr22_46979808     ZBoe    G    C        0      0        2 
  22 chr22_46979808     ZGre    G    C        0      0        2 
  22 chr22_46979808     ZHar    G    C        0      0        2 
  22 chr22_46979808   Sample    G    C        0      0        2 
  22 chr22_46989445     AAsi    C    G        0      0        2 
  22 chr22_46989445     AKia    C    G        0      0        2 
  22 chr22_46989445     AOna    C    G        0      0        2 
  22 chr22_46989445     ASom    C    G        0      0        2 
  22 chr22_46989445     HCab    C    G        0      0        2 
  22 chr22_46989445     HPrz    C    G        0      0        2 
  22 chr22_46989445     ZBoe    C    G      0.5      1        2 
  22 chr22_46989445     ZGre    C    G        0      0        2 
  22 chr22_46989445     ZHar    C    G        0      0        2 
  22 chr22_46989445   Sample    C    G        0      0        2 
  22 chr22_47014595     AAsi    C    G        0      0        2 
  22 chr22_47014595     AKia    C    G        0      0        2 
  22 chr22_47014595     AOna    C    G        0      0        2 
  22 chr22_47014595     ASom    C    G        0      0        2 
  22 chr22_47014595     HCab    C    G        0      0        2 
  22 chr22_47014595     HPrz    C    G        0      0        2 
  22 chr22_47014595     ZBoe    C    G      0.5      1        2 
  22 chr22_47014595     ZGre    C    G        0      0        2 
  22 chr22_47014595     ZHar    C    G        0      0        2 
  22 chr22_47014595   Sample    C    G        0      0        2 
  22 chr22_47046222     AAsi    C    A        0      0        2 
  22 chr22_47046222     AKia    C    A        0      0        2 
  22 chr22_47046222     AOna    C    A        0      0        2 
  22 chr22_47046222     ASom    C    A        0      0        2 
  22 chr22_47046222     HCab    C    A        0      0        2 
  22 chr22_47046222     HPrz    C    A        0      0        2 
  22 chr22_47046222     ZBoe    C    A      0.5      1        2 
  22 chr22_47046222     ZGre    C    A        0      0        2 
  22 chr22_47046222     ZHar    C    A        0      0        2 
  22 chr22_47046222   Sample    C    A        0      0        2 
  22 chr22_47050169     AAsi    T    A        0      0        2 
  22 chr22_47050169     AKia    T    A        0      0        2 
  22 chr22_47050169     AOna    T    A        0      0        2 
  22 chr22_47050169     ASom    T    A        0      0        2 
  22 chr22_47050169     HCab    T    A        0      0        2 
  22 chr22_47050169     HPrz    T    A        0      0        2 
  22 chr22_47050169     ZBoe    T    A        0      0        2 
  22 chr22_47050169     ZGre    T    A      0.5      1        2 
  22 chr22_47050169     ZHar    T    A        0      0        2 
  22 chr22_47050169   Sample    T    A        0      0        2 
  22 chr22_47056875     AAsi    C    G        0      0        2 
  22 chr22_47056875     AKia    C    G        1      2        2 
  22 chr22_47056875     AOna    C    G        0      0        2 
  22 chr22_47056875     ASom    C    G        0      0        2 
  22 chr22_47056875     HCab    C    G        0      0        2 
  22 chr22_47056875     HPrz    C    G        0      0        2 
  22 chr22_47056875     ZBoe    C    G        0      0        2 
  22 chr22_47056875     ZGre    C    G        0      0        2 
  22 chr22_47056875     ZHar    C    G        0      0        2 
  22 chr22_47056875   Sample    C    G        0      0        2 
  22 chr22_47059918     AAsi    A    T        0      0        2 
  22 chr22_47059918     AKia    A    T        1      2        2 
  22 chr22_47059918     AOna    A    T      0.5      1        2 
  22 chr22_47059918     ASom    A    T        0      0        2 
  22 chr22_47059918     HCab    A    T        0      0        2 
  22 chr22_47059918     HPrz    A    T        0      0        2 
  22 chr22_47059918     ZBoe    A    T        0      0        2 
  22 chr22_47059918     ZGre    A    T        0      0        2 
  22 chr22_47059918     ZHar    A    T        0      0        2 
  22 chr22_47059918   Sample    A    T        0      0        2 
  22 chr22_47079789     AAsi    T    G        0      0        2 
  22 chr22_47079789     AKia    T    G        0      0        2 
  22 chr22_47079789     AOna    T    G        0      0        2 
  22 chr22_47079789     ASom    T    G        0      0        2 
  22 chr22_47079789     HCab    T    G        0      0        2 
  22 chr22_47079789     HPrz    T    G        0      0        2 
  22 chr22_47079789     ZBoe    T    G      0.5      1        2 
  22 chr22_47079789     ZGre    T    G        0      0        2 
  22 chr22_47079789     ZHar    T    G        0      0        2 
  22 chr22_47079789   Sample    T    G        0      0        2 
  22 chr22_47088301     AAsi    A    C        0      0        2 
  22 chr22_47088301     AKia    A    C        0      0        2 
  22 chr22_47088301     AOna    A    C        0      0        2 
  22 chr22_47088301     ASom    A    C        0      0        2 
  22 chr22_47088301     HCab    A    C        0      0        2 
  22 chr22_47088301     HPrz    A    C        0      0        2 
  22 chr22_47088301     ZBoe    A    C        1      2        2 
  22 chr22_47088301     ZGre    A    C        0      0        2 
  22 chr22_47088301     ZHar    A    C        0      0        2 
  22 chr22_47088301   Sample    A    C        0      0        2 
  22 chr22_47091307     AAsi    T    G        0      0        2 
  22 chr22_47091307     AKia    T    G        0      0        2 
  22 chr22_47091307     AOna    T    G        0      0        2 
  22 chr22_47091307     ASom    T    G        0      0        2 
  22 chr22_47091307     HCab    T    G        0      0        2 
  22 chr22_47091307     HPrz    T    G        0      0        2 
  22 chr22_47091307     ZBoe    T    G      0.5      1        2 
  22 chr22_47091307     ZGre    T    G        0      0        2 
  22 chr22_47091307     ZHar    T    G        0      0        2 
  22 chr22_47091307   Sample    T    G        0      0        2 
  22 chr22_47096867     AAsi    G    T        0      0        2 
  22 chr22_47096867     AKia    G    T        0      0        2 
  22 chr22_47096867     AOna    G    T        0      0        2 
  22 chr22_47096867     ASom    G    T        0      0        2 
  22 chr22_47096867     HCab    G    T        0      0        2 
  22 chr22_47096867     HPrz    G    T        0      0        2 
  22 chr22_47096867     ZBoe    G    T        0      0        2 
  22 chr22_47096867     ZGre    G    T        0      0        2 
  22 chr22_47096867     ZHar    G    T        1      2        2 
  22 chr22_47096867   Sample    G    T        0      0        2 
  22 chr22_47103859     AAsi    A    T        0      0        2 
  22 chr22_47103859     AKia    A    T        0      0        2 
  22 chr22_47103859     AOna    A    T        0      0        2 
  22 chr22_47103859     ASom    A    T        0      0        2 
  22 chr22_47103859     HCab    A    T        0      0        2 
  22 chr22_47103859     HPrz    A    T        0      0        2 
  22 chr22_47103859     ZBoe    A    T        1      2        2 
  22 chr22_47103859     ZGre    A    T        0      0        2 
  22 chr22_47103859     ZHar    A    T        0      0        2 
  22 chr22_47103859   Sample    A    T        0      0        2 
  22 chr22_47119155     AAsi    G    T        0      0        2 
  22 chr22_47119155     AKia    G    T        0      0        2 
  22 chr22_47119155     AOna    G    T      0.5      1        2 
  22 chr22_47119155     ASom    G    T        0      0        2 
  22 chr22_47119155     HCab    G    T        0      0        2 
  22 chr22_47119155     HPrz    G    T        0      0        2 
  22 chr22_47119155     ZBoe    G    T        0      0        2 
  22 chr22_47119155     ZGre    G    T        0      0        2 
  22 chr22_47119155     ZHar    G    T        0      0        2 
  22 chr22_47119155   Sample    G    T        0      0        2 
  22 chr22_47133601     AAsi    C    G        0      0        2 
  22 chr22_47133601     AKia    C    G        0      0        2 
  22 chr22_47133601     AOna    C    G        0      0        2 
  22 chr22_47133601     ASom    C    G        0      0        2 
  22 chr22_47133601     HCab    C    G        1      2        2 
  22 chr22_47133601     HPrz    C    G        1      2        2 
  22 chr22_47133601     ZBoe    C    G        0      0        2 
  22 chr22_47133601     ZGre    C    G        0      0        2 
  22 chr22_47133601     ZHar    C    G        0      0        2 
  22 chr22_47133601   Sample    C    G        1      2        2 
  22 chr22_47146147     AAsi    A    C        0      0        2 
  22 chr22_47146147     AKia    A    C        0      0        2 
  22 chr22_47146147     AOna    A    C        0      0        2 
  22 chr22_47146147     ASom    A    C        0      0        2 
  22 chr22_47146147     HCab    A    C        0      0        2 
  22 chr22_47146147     HPrz    A    C        0      0        2 
  22 chr22_47146147     ZBoe    A    C        0      0        2 
  22 chr22_47146147     ZGre    A    C        0      0        2 
  22 chr22_47146147     ZHar    A    C      0.5      1        2 
  22 chr22_47146147   Sample    A    C        0      0        2 
  22 chr22_47147955     AAsi    G    T        0      0        2 
  22 chr22_47147955     AKia    G    T        0      0        2 
  22 chr22_47147955     AOna    G    T        0      0        2 
  22 chr22_47147955     ASom    G    T        0      0        2 
  22 chr22_47147955     HCab    G    T        1      2        2 
  22 chr22_47147955     HPrz    G    T      0.5      1        2 
  22 chr22_47147955     ZBoe    G    T        0      0        2 
  22 chr22_47147955     ZGre    G    T        0      0        2 
  22 chr22_47147955     ZHar    G    T        0      0        2 
  22 chr22_47147955   Sample    G    T        0      0        2 
  22 chr22_47148337     AAsi    C    G        0      0        2 
  22 chr22_47148337     AKia    C    G        0      0        2 
  22 chr22_47148337     AOna    C    G        0      0        2 
  22 chr22_47148337     ASom    C    G        0      0        2 
  22 chr22_47148337     HCab    C    G        0      0        2 
  22 chr22_47148337     HPrz    C    G      0.5      1        2 
  22 chr22_47148337     ZBoe    C    G        0      0        2 
  22 chr22_47148337     ZGre    C    G        0      0        2 
  22 chr22_47148337     ZHar    C    G        0      0        2 
  22 chr22_47148337   Sample    C    G        0      0        2 
  22 chr22_47151005     AAsi    G    T        0      0        2 
  22 chr22_47151005     AKia    G    T        1      2        2 
  22 chr22_47151005     AOna    G    T        0      0        2 
  22 chr22_47151005     ASom    G    T        0      0        2 
  22 chr22_47151005     HCab    G    T        0      0        2 
  22 chr22_47151005     HPrz    G    T        0      0        2 
  22 chr22_47151005     ZBoe    G    T        0      0        2 
  22 chr22_47151005     ZGre    G    T        0      0        2 
  22 chr22_47151005     ZHar    G    T        0      0        2 
  22 chr22_47151005   Sample    G    T        0      0        2 
  22 chr22_47166177     AAsi    G    C        0      0        2 
  22 chr22_47166177     AKia    G    C        0      0        2 
  22 chr22_47166177     AOna    G    C        0      0        2 
  22 chr22_47166177     ASom    G    C        0      0        2 
  22 chr22_47166177     HCab    G    C        0      0        2 
  22 chr22_47166177     HPrz    G    C        0      0        2 
  22 chr22_47166177     ZBoe    G    C        0      0        2 
  22 chr22_47166177     ZGre    G    C        0      0        2 
  22 chr22_47166177     ZHar    G    C        1      2        2 
  22 chr22_47166177   Sample    G    C        0      0        2 
  22 chr22_47214729     AAsi    T    G        0      0        2 
  22 chr22_47214729     AKia    T    G        0      0        2 
  22 chr22_47214729     AOna    T    G        0      0        2 
  22 chr22_47214729     ASom    T    G        0      0        2 
  22 chr22_47214729     HCab    T    G        0      0        2 
  22 chr22_47214729     HPrz    T    G        0      0        2 
  22 chr22_47214729     ZBoe    T    G      0.5      1        2 
  22 chr22_47214729     ZGre    T    G        1      2        2 
  22 chr22_47214729     ZHar    T    G        1      2        2 
  22 chr22_47214729   Sample    T    G        0      0        2 
  22 chr22_47216413     AAsi    C    A        0      0        2 
  22 chr22_47216413     AKia    C    A      0.5      1        2 
  22 chr22_47216413     AOna    C    A        0      0        2 
  22 chr22_47216413     ASom    C    A        0      0        2 
  22 chr22_47216413     HCab    C    A        0      0        2 
  22 chr22_47216413     HPrz    C    A        0      0        2 
  22 chr22_47216413     ZBoe    C    A        0      0        2 
  22 chr22_47216413     ZGre    C    A        0      0        2 
  22 chr22_47216413     ZHar    C    A        0      0        2 
  22 chr22_47216413   Sample    C    A        0      0        2 
  22 chr22_47217902     AAsi    C    A        0      0        2 
  22 chr22_47217902     AKia    C    A        0      0        2 
  22 chr22_47217902     AOna    C    A      0.5      1        2 
  22 chr22_47217902     ASom    C    A        0      0        2 
  22 chr22_47217902     HCab    C    A        0      0        2 
  22 chr22_47217902     HPrz    C    A        0      0        2 
  22 chr22_47217902     ZBoe    C    A        0      0        2 
  22 chr22_47217902     ZGre    C    A        0      0        2 
  22 chr22_47217902     ZHar    C    A        0      0        2 
  22 chr22_47217902   Sample    C    A        0      0        2 
  22 chr22_47229552     AAsi    A    C        0      0        2 
  22 chr22_47229552     AKia    A    C        0      0        2 
  22 chr22_47229552     AOna    A    C        0      0        2 
  22 chr22_47229552     ASom    A    C        0      0        2 
  22 chr22_47229552     HCab    A    C        0      0        2 
  22 chr22_47229552     HPrz    A    C        0      0        2 
  22 chr22_47229552     ZBoe    A    C      0.5      1        2 
  22 chr22_47229552     ZGre    A    C        0      0        2 
  22 chr22_47229552     ZHar    A    C        0      0        2 
  22 chr22_47229552   Sample    A    C        0      0        2 
  22 chr22_47241752     AAsi    G    C        0      0        2 
  22 chr22_47241752     AKia    G    C        0      0        2 
  22 chr22_47241752     AOna    G    C        0      0        2 
  22 chr22_47241752     ASom    G    C        0      0        2 
  22 chr22_47241752     HCab    G    C        0      0        2 
  22 chr22_47241752     HPrz    G    C        0      0        2 
  22 chr22_47241752     ZBoe    G    C      0.5      1        2 
  22 chr22_47241752     ZGre    G    C        0      0        2 
  22 chr22_47241752     ZHar    G    C        0      0        2 
  22 chr22_47241752   Sample    G    C        0      0        2 
  22 chr22_47247952     AAsi    G    T        0      0        2 
  22 chr22_47247952     AKia    G    T        0      0        2 
  22 chr22_47247952     AOna    G    T        0      0        2 
  22 chr22_47247952     ASom    G    T        0      0        2 
  22 chr22_47247952     HCab    G    T        0      0        2 
  22 chr22_47247952     HPrz    G    T        0      0        2 
  22 chr22_47247952     ZBoe    G    T        0      0        2 
  22 chr22_47247952     ZGre    G    T      0.5      1        2 
  22 chr22_47247952     ZHar    G    T        0      0        2 
  22 chr22_47247952   Sample    G    T        0      0        2 
  22 chr22_47256592     AAsi    C    A        0      0        2 
  22 chr22_47256592     AKia    C    A        0      0        2 
  22 chr22_47256592     AOna    C    A        0      0        2 
  22 chr22_47256592     ASom    C    A        0      0        2 
  22 chr22_47256592     HCab    C    A        0      0        2 
  22 chr22_47256592     HPrz    C    A        0      0        2 
  22 chr22_47256592     ZBoe    C    A      0.5      1        2 
  22 chr22_47256592     ZGre    C    A        0      0        2 
  22 chr22_47256592     ZHar    C    A        0      0        2 
  22 chr22_47256592   Sample    C    A        0      0        2 
  22 chr22_47257468     AAsi    G    C      0.5      1        2 
  22 chr22_47257468     AKia    G    C        0      0        2 
  22 chr22_47257468     AOna    G    C        0      0        2 
  22 chr22_47257468     ASom    G    C        0      0        2 
  22 chr22_47257468     HCab    G    C        0      0        2 
  22 chr22_47257468     HPrz    G    C        0      0        2 
  22 chr22_47257468     ZBoe    G    C        0      0        2 
  22 chr22_47257468     ZGre    G    C        0      0        2 
  22 chr22_47257468     ZHar    G    C        0      0        2 
  22 chr22_47257468   Sample    G    C        0      0        2 
  22 chr22_47275548     AAsi    T    G        0      0        2 
  22 chr22_47275548     AKia    T    G        0      0        2 
  22 chr22_47275548     AOna    T    G        0      0        2 
  22 chr22_47275548     ASom    T    G      0.5      1        2 
  22 chr22_47275548     HCab    T    G        0      0        2 
  22 chr22_47275548     HPrz    T    G        0      0        2 
  22 chr22_47275548     ZBoe    T    G        0      0        2 
  22 chr22_47275548     ZGre    T    G        0      0        2 
  22 chr22_47275548     ZHar    T    G        0      0        2 
  22 chr22_47275548   Sample    T    G        0      0        2 
  22 chr22_47308511     AAsi    A    T        0      0        2 
  22 chr22_47308511     AKia    A    T        0      0        2 
  22 chr22_47308511     AOna    A    T        0      0        2 
  22 chr22_47308511     ASom    A    T        0      0        2 
  22 chr22_47308511     HCab    A    T        1      2        2 
  22 chr22_47308511     HPrz    A    T        1      2        2 
  22 chr22_47308511     ZBoe    A    T        0      0        2 
  22 chr22_47308511     ZGre    A    T        0      0        2 
  22 chr22_47308511     ZHar    A    T        0      0        2 
  22 chr22_47308511   Sample    A    T        1      2        2 
  22 chr22_47315242     AAsi    A    C        1      2        2 
  22 chr22_47315242     AKia    A    C        0      0        2 
  22 chr22_47315242     AOna    A    C        0      0        2 
  22 chr22_47315242     ASom    A    C        1      2        2 
  22 chr22_47315242     HCab    A    C        0      0        2 
  22 chr22_47315242     HPrz    A    C        0      0        2 
  22 chr22_47315242     ZBoe    A    C        0      0        2 
  22 chr22_47315242     ZGre    A    C        0      0        2 
  22 chr22_47315242     ZHar    A    C        0      0        2 
  22 chr22_47315242   Sample    A    C        0      0        2 
  22 chr22_47315435     AAsi    C    A        0      0        2 
  22 chr22_47315435     AKia    C    A        1      2        2 
  22 chr22_47315435     AOna    C    A      0.5      1        2 
  22 chr22_47315435     ASom    C    A        0      0        2 
  22 chr22_47315435     HCab    C    A        0      0        2 
  22 chr22_47315435     HPrz    C    A        0      0        2 
  22 chr22_47315435     ZBoe    C    A        0      0        2 
  22 chr22_47315435     ZGre    C    A        0      0        2 
  22 chr22_47315435     ZHar    C    A        0      0        2 
  22 chr22_47315435   Sample    C    A        0      0        2 
  22 chr22_47322165     AAsi    C    A        0      0        2 
  22 chr22_47322165     AKia    C    A        0      0        2 
  22 chr22_47322165     AOna    C    A        0      0        2 
  22 chr22_47322165     ASom    C    A        0      0        2 
  22 chr22_47322165     HCab    C    A        1      2        2 
  22 chr22_47322165     HPrz    C    A        1      2        2 
  22 chr22_47322165     ZBoe    C    A        0      0        2 
  22 chr22_47322165     ZGre    C    A        0      0        2 
  22 chr22_47322165     ZHar    C    A        0      0        2 
  22 chr22_47322165   Sample    C    A        1      2        2 
  22 chr22_47360486     AAsi    G    C        0      0        2 
  22 chr22_47360486     AKia    G    C        0      0        2 
  22 chr22_47360486     AOna    G    C        0      0        2 
  22 chr22_47360486     ASom    G    C        0      0        2 
  22 chr22_47360486     HCab    G    C        1      2        2 
  22 chr22_47360486     HPrz    G    C      0.5      1        2 
  22 chr22_47360486     ZBoe    G    C        0      0        2 
  22 chr22_47360486     ZGre    G    C        0      0        2 
  22 chr22_47360486     ZHar    G    C        1      2        2 
  22 chr22_47360486   Sample    G    C        0      0        2 
  22 chr22_47380969     AAsi    A    C        0      0        2 
  22 chr22_47380969     AKia    A    C        0      0        2 
  22 chr22_47380969     AOna    A    C      0.5      1        2 
  22 chr22_47380969     ASom    A    C        0      0        2 
  22 chr22_47380969     HCab    A    C        0      0        2 
  22 chr22_47380969     HPrz    A    C        0      0        2 
  22 chr22_47380969     ZBoe    A    C        0      0        2 
  22 chr22_47380969     ZGre    A    C        0      0        2 
  22 chr22_47380969     ZHar    A    C        0      0        2 
  22 chr22_47380969   Sample    A    C        0      0        2 
  22 chr22_47382452     AAsi    G    C        0      0        2 
  22 chr22_47382452     AKia    G    C        0      0        2 
  22 chr22_47382452     AOna    G    C        0      0        2 
  22 chr22_47382452     ASom    G    C        0      0        2 
  22 chr22_47382452     HCab    G    C        0      0        2 
  22 chr22_47382452     HPrz    G    C        0      0        2 
  22 chr22_47382452     ZBoe    G    C        0      0        2 
  22 chr22_47382452     ZGre    G    C      0.5      1        2 
  22 chr22_47382452     ZHar    G    C        0      0        2 
  22 chr22_47382452   Sample    G    C        0      0        2 
  22 chr22_47388093     AAsi    C    G        0      0        2 
  22 chr22_47388093     AKia    C    G        0      0        2 
  22 chr22_47388093     AOna    C    G        0      0        2 
  22 chr22_47388093     ASom    C    G        0      0        2 
  22 chr22_47388093     HCab    C    G        1      2        2 
  22 chr22_47388093     HPrz    C    G        1      2        2 
  22 chr22_47388093     ZBoe    C    G        0      0        2 
  22 chr22_47388093     ZGre    C    G        0      0        2 
  22 chr22_47388093     ZHar    C    G        0      0        2 
  22 chr22_47388093   Sample    C    G        1      2        2 
  22 chr22_47391739     AAsi    A    C        0      0        2 
  22 chr22_47391739     AKia    A    C        0      0        2 
  22 chr22_47391739     AOna    A    C        0      0        2 
  22 chr22_47391739     ASom    A    C        0      0        2 
  22 chr22_47391739     HCab    A    C        1      2        2 
  22 chr22_47391739     HPrz    A    C        1      2        2 
  22 chr22_47391739     ZBoe    A    C        0      0        2 
  22 chr22_47391739     ZGre    A    C        0      0        2 
  22 chr22_47391739     ZHar    A    C        0      0        2 
  22 chr22_47391739   Sample    A    C        1      2        2 
  22 chr22_47398169     AAsi    G    T        0      0        2 
  22 chr22_47398169     AKia    G    T        0      0        2 
  22 chr22_47398169     AOna    G    T        0      0        2 
  22 chr22_47398169     ASom    G    T        0      0        2 
  22 chr22_47398169     HCab    G    T        1      2        2 
  22 chr22_47398169     HPrz    G    T        1      2        2 
  22 chr22_47398169     ZBoe    G    T        0      0        2 
  22 chr22_47398169     ZGre    G    T        0      0        2 
  22 chr22_47398169     ZHar    G    T        0      0        2 
  22 chr22_47398169   Sample    G    T        1      2        2 
  22 chr22_47415715     AAsi    C    G      0.5      1        2 
  22 chr22_47415715     AKia    C    G        0      0        2 
  22 chr22_47415715     AOna    C    G        0      0        2 
  22 chr22_47415715     ASom    C    G        0      0        2 
  22 chr22_47415715     HCab    C    G        0      0        2 
  22 chr22_47415715     HPrz    C    G        0      0        2 
  22 chr22_47415715     ZBoe    C    G        0      0        2 
  22 chr22_47415715     ZGre    C    G        0      0        2 
  22 chr22_47415715     ZHar    C    G        0      0        2 
  22 chr22_47415715   Sample    C    G        0      0        2 
  22 chr22_47439520     AAsi    G    C        0      0        2 
  22 chr22_47439520     AKia    G    C        0      0        2 
  22 chr22_47439520     AOna    G    C        0      0        2 
  22 chr22_47439520     ASom    G    C        0      0        2 
  22 chr22_47439520     HCab    G    C        0      0        2 
  22 chr22_47439520     HPrz    G    C        0      0        2 
  22 chr22_47439520     ZBoe    G    C        0      0        2 
  22 chr22_47439520     ZGre    G    C        0      0        2 
  22 chr22_47439520     ZHar    G    C        1      2        2 
  22 chr22_47439520   Sample    G    C        0      0        2 
  22 chr22_47449615     AAsi    T    G        0      0        2 
  22 chr22_47449615     AKia    T    G        0      0        2 
  22 chr22_47449615     AOna    T    G        0      0        2 
  22 chr22_47449615     ASom    T    G        0      0        2 
  22 chr22_47449615     HCab    T    G        0      0        2 
  22 chr22_47449615     HPrz    T    G        0      0        2 
  22 chr22_47449615     ZBoe    T    G        0      0        2 
  22 chr22_47449615     ZGre    T    G        0      0        2 
  22 chr22_47449615     ZHar    T    G        1      2        2 
  22 chr22_47449615   Sample    T    G        0      0        2 
  22 chr22_47454911     AAsi    C    A        0      0        2 
  22 chr22_47454911     AKia    C    A        0      0        2 
  22 chr22_47454911     AOna    C    A        0      0        2 
  22 chr22_47454911     ASom    C    A        0      0        2 
  22 chr22_47454911     HCab    C    A        1      2        2 
  22 chr22_47454911     HPrz    C    A        1      2        2 
  22 chr22_47454911     ZBoe    C    A        0      0        2 
  22 chr22_47454911     ZGre    C    A        0      0        2 
  22 chr22_47454911     ZHar    C    A        0      0        2 
  22 chr22_47454911   Sample    C    A        1      2        2 
  22 chr22_47458571     AAsi    G    T        0      0        2 
  22 chr22_47458571     AKia    G    T        0      0        2 
  22 chr22_47458571     AOna    G    T        0      0        2 
  22 chr22_47458571     ASom    G    T        0      0        2 
  22 chr22_47458571     HCab    G    T        1      2        2 
  22 chr22_47458571     HPrz    G    T        1      2        2 
  22 chr22_47458571     ZBoe    G    T        0      0        2 
  22 chr22_47458571     ZGre    G    T        0      0        2 
  22 chr22_47458571     ZHar    G    T        0      0        2 
  22 chr22_47458571   Sample    G    T        1      2        2 
  22 chr22_47485212     AAsi    G    C        1      2        2 
  22 chr22_47485212     AKia    G    C        0      0        2 
  22 chr22_47485212     AOna    G    C        0      0        2 
  22 chr22_47485212     ASom    G    C      0.5      1        2 
  22 chr22_47485212     HCab    G    C        0      0        2 
  22 chr22_47485212     HPrz    G    C        0      0        2 
  22 chr22_47485212     ZBoe    G    C        0      0        2 
  22 chr22_47485212     ZGre    G    C        0      0        2 
  22 chr22_47485212     ZHar    G    C        0      0        2 
  22 chr22_47485212   Sample    G    C        0      0        2 
  22 chr22_47488400     AAsi    C    G        0      0        2 
  22 chr22_47488400     AKia    C    G      0.5      1        2 
  22 chr22_47488400     AOna    C    G      0.5      1        2 
  22 chr22_47488400     ASom    C    G        0      0        2 
  22 chr22_47488400     HCab    C    G        0      0        2 
  22 chr22_47488400     HPrz    C    G        0      0        2 
  22 chr22_47488400     ZBoe    C    G        0      0        2 
  22 chr22_47488400     ZGre    C    G        0      0        2 
  22 chr22_47488400     ZHar    C    G        0      0        2 
  22 chr22_47488400   Sample    C    G        0      0        2 
  22 chr22_47499678     AAsi    A    C        0      0        2 
  22 chr22_47499678     AKia    A    C        0      0        2 
  22 chr22_47499678     AOna    A    C        0      0        2 
  22 chr22_47499678     ASom    A    C        0      0        2 
  22 chr22_47499678     HCab    A    C        1      2        2 
  22 chr22_47499678     HPrz    A    C        1      2        2 
  22 chr22_47499678     ZBoe    A    C        0      0        2 
  22 chr22_47499678     ZGre    A    C        0      0        2 
  22 chr22_47499678     ZHar    A    C        0      0        2 
  22 chr22_47499678   Sample    A    C        1      2        2 
  22 chr22_47505320     AAsi    C    G        0      0        2 
  22 chr22_47505320     AKia    C    G        0      0        2 
  22 chr22_47505320     AOna    C    G        0      0        2 
  22 chr22_47505320     ASom    C    G      0.5      1        2 
  22 chr22_47505320     HCab    C    G        0      0        2 
  22 chr22_47505320     HPrz    C    G        0      0        2 
  22 chr22_47505320     ZBoe    C    G        0      0        2 
  22 chr22_47505320     ZGre    C    G        0      0        2 
  22 chr22_47505320     ZHar    C    G        0      0        2 
  22 chr22_47505320   Sample    C    G        0      0        2 
  22 chr22_47507373     AAsi    G    T        0      0        2 
  22 chr22_47507373     AKia    G    T        0      0        2 
  22 chr22_47507373     AOna    G    T        0      0        2 
  22 chr22_47507373     ASom    G    T        0      0        2 
  22 chr22_47507373     HCab    G    T        0      0        2 
  22 chr22_47507373     HPrz    G    T        0      0        2 
  22 chr22_47507373     ZBoe    G    T      0.5      1        2 
  22 chr22_47507373     ZGre    G    T        0      0        2 
  22 chr22_47507373     ZHar    G    T        0      0        2 
  22 chr22_47507373   Sample    G    T        0      0        2 
  22 chr22_47517015     AAsi    G    C        0      0        2 
  22 chr22_47517015     AKia    G    C        0      0        2 
  22 chr22_47517015     AOna    G    C        0      0        2 
  22 chr22_47517015     ASom    G    C        0      0        2 
  22 chr22_47517015     HCab    G    C        0      0        2 
  22 chr22_47517015     HPrz    G    C        1      2        2 
  22 chr22_47517015     ZBoe    G    C        0      0        2 
  22 chr22_47517015     ZGre    G    C        0      0        2 
  22 chr22_47517015     ZHar    G    C        0      0        2 
  22 chr22_47517015   Sample    G    C        0      0        2 
  22 chr22_47531168     AAsi    C    G        0      0        2 
  22 chr22_47531168     AKia    C    G        0      0        2 
  22 chr22_47531168     AOna    C    G        0      0        2 
  22 chr22_47531168     ASom    C    G        0      0        2 
  22 chr22_47531168     HCab    C    G        1      2        2 
  22 chr22_47531168     HPrz    C    G        1      2        2 
  22 chr22_47531168     ZBoe    C    G        0      0        2 
  22 chr22_47531168     ZGre    C    G        0      0        2 
  22 chr22_47531168     ZHar    C    G        0      0        2 
  22 chr22_47531168   Sample    C    G        1      2        2 
  22 chr22_47534526     AAsi    C    G        0      0        2 
  22 chr22_47534526     AKia    C    G        0      0        2 
  22 chr22_47534526     AOna    C    G        0      0        2 
  22 chr22_47534526     ASom    C    G        0      0        2 
  22 chr22_47534526     HCab    C    G        1      2        2 
  22 chr22_47534526     HPrz    C    G        1      2        2 
  22 chr22_47534526     ZBoe    C    G        0      0        2 
  22 chr22_47534526     ZGre    C    G        0      0        2 
  22 chr22_47534526     ZHar    C    G        0      0        2 
  22 chr22_47534526   Sample    C    G        1      2        2 
  22 chr22_47535961     AAsi    T    A        0      0        2 
  22 chr22_47535961     AKia    T    A        0      0        2 
  22 chr22_47535961     AOna    T    A      0.5      1        2 
  22 chr22_47535961     ASom    T    A        0      0        2 
  22 chr22_47535961     HCab    T    A        0      0        2 
  22 chr22_47535961     HPrz    T    A        0      0        2 
  22 chr22_47535961     ZBoe    T    A        0      0        2 
  22 chr22_47535961     ZGre    T    A        0      0        2 
  22 chr22_47535961     ZHar    T    A        0      0        2 
  22 chr22_47535961   Sample    T    A        0      0        2 
  22 chr22_47536284     AAsi    T    G        0      0        2 
  22 chr22_47536284     AKia    T    G        0      0        2 
  22 chr22_47536284     AOna    T    G      0.5      1        2 
  22 chr22_47536284     ASom    T    G        0      0        2 
  22 chr22_47536284     HCab    T    G        0      0        2 
  22 chr22_47536284     HPrz    T    G        0      0        2 
  22 chr22_47536284     ZBoe    T    G        0      0        2 
  22 chr22_47536284     ZGre    T    G        0      0        2 
  22 chr22_47536284     ZHar    T    G        0      0        2 
  22 chr22_47536284   Sample    T    G        0      0        2 
  22 chr22_47551476     AAsi    G    T        0      0        2 
  22 chr22_47551476     AKia    G    T        0      0        2 
  22 chr22_47551476     AOna    G    T        0      0        2 
  22 chr22_47551476     ASom    G    T      0.5      1        2 
  22 chr22_47551476     HCab    G    T        0      0        2 
  22 chr22_47551476     HPrz    G    T        0      0        2 
  22 chr22_47551476     ZBoe    G    T        0      0        2 
  22 chr22_47551476     ZGre    G    T        0      0        2 
  22 chr22_47551476     ZHar    G    T        0      0        2 
  22 chr22_47551476   Sample    G    T        0      0        2 
  22 chr22_47564564     AAsi    G    C        0      0        2 
  22 chr22_47564564     AKia    G    C        0      0        2 
  22 chr22_47564564     AOna    G    C        0      0        2 
  22 chr22_47564564     ASom    G    C        0      0        2 
  22 chr22_47564564     HCab    G    C        1      2        2 
  22 chr22_47564564     HPrz    G    C        1      2        2 
  22 chr22_47564564     ZBoe    G    C        0      0        2 
  22 chr22_47564564     ZGre    G    C        0      0        2 
  22 chr22_47564564     ZHar    G    C        0      0        2 
  22 chr22_47564564   Sample    G    C        1      2        2 
  22 chr22_47585880     AAsi    C    G        0      0        2 
  22 chr22_47585880     AKia    C    G        0      0        2 
  22 chr22_47585880     AOna    C    G        0      0        2 
  22 chr22_47585880     ASom    C    G        0      0        2 
  22 chr22_47585880     HCab    C    G      0.5      1        2 
  22 chr22_47585880     HPrz    C    G        1      2        2 
  22 chr22_47585880     ZBoe    C    G        0      0        2 
  22 chr22_47585880     ZGre    C    G        0      0        2 
  22 chr22_47585880     ZHar    C    G        0      0        2 
  22 chr22_47585880   Sample    C    G        0      0        2 
  22 chr22_47590701     AAsi    T    G        0      0        2 
  22 chr22_47590701     AKia    T    G        0      0        2 
  22 chr22_47590701     AOna    T    G        0      0        2 
  22 chr22_47590701     ASom    T    G        0      0        2 
  22 chr22_47590701     HCab    T    G      0.5      1        2 
  22 chr22_47590701     HPrz    T    G        0      0        2 
  22 chr22_47590701     ZBoe    T    G        0      0        2 
  22 chr22_47590701     ZGre    T    G        0      0        2 
  22 chr22_47590701     ZHar    T    G        0      0        2 
  22 chr22_47590701   Sample    T    G        0      0        2 
  22 chr22_47602669     AAsi    G    T        0      0        2 
  22 chr22_47602669     AKia    G    T        0      0        2 
  22 chr22_47602669     AOna    G    T        0      0        2 
  22 chr22_47602669     ASom    G    T        0      0        2 
  22 chr22_47602669     HCab    G    T        1      2        2 
  22 chr22_47602669     HPrz    G    T        1      2        2 
  22 chr22_47602669     ZBoe    G    T        0      0        2 
  22 chr22_47602669     ZGre    G    T        0      0        2 
  22 chr22_47602669     ZHar    G    T        0      0        2 
  22 chr22_47602669   Sample    G    T        1      2        2 
  22 chr22_47604494     AAsi    T    G        0      0        2 
  22 chr22_47604494     AKia    T    G        0      0        2 
  22 chr22_47604494     AOna    T    G        0      0        2 
  22 chr22_47604494     ASom    T    G        0      0        2 
  22 chr22_47604494     HCab    T    G        0      0        2 
  22 chr22_47604494     HPrz    T    G      0.5      1        2 
  22 chr22_47604494     ZBoe    T    G        0      0        2 
  22 chr22_47604494     ZGre    T    G        0      0        2 
  22 chr22_47604494     ZHar    T    G        0      0        2 
  22 chr22_47604494   Sample    T    G        0      0        2 
  22 chr22_47652393     AAsi    T    G        0      0        2 
  22 chr22_47652393     AKia    T    G        0      0        2 
  22 chr22_47652393     AOna    T    G        0      0        2 
  22 chr22_47652393     ASom    T    G        0      0        2 
  22 chr22_47652393     HCab    T    G        0      0        2 
  22 chr22_47652393     HPrz    T    G        0      0        2 
  22 chr22_47652393     ZBoe    T    G        0      0        2 
  22 chr22_47652393     ZGre    T    G        0      0        2 
  22 chr22_47652393     ZHar    T    G      0.5      1        2 
  22 chr22_47652393   Sample    T    G        0      0        2 
  22 chr22_47663687     AAsi    C    G        0      0        2 
  22 chr22_47663687     AKia    C    G        0      0        2 
  22 chr22_47663687     AOna    C    G        0      0        2 
  22 chr22_47663687     ASom    C    G        0      0        2 
  22 chr22_47663687     HCab    C    G        1      2        2 
  22 chr22_47663687     HPrz    C    G        1      2        2 
  22 chr22_47663687     ZBoe    C    G        0      0        2 
  22 chr22_47663687     ZGre    C    G        0      0        2 
  22 chr22_47663687     ZHar    C    G        0      0        2 
  22 chr22_47663687   Sample    C    G        1      2        2 
  22 chr22_47668736     AAsi    A    C        0      0        2 
  22 chr22_47668736     AKia    A    C        0      0        2 
  22 chr22_47668736     AOna    A    C        0      0        2 
  22 chr22_47668736     ASom    A    C        0      0        2 
  22 chr22_47668736     HCab    A    C        1      2        2 
  22 chr22_47668736     HPrz    A    C        1      2        2 
  22 chr22_47668736     ZBoe    A    C        0      0        2 
  22 chr22_47668736     ZGre    A    C        0      0        2 
  22 chr22_47668736     ZHar    A    C        0      0        2 
  22 chr22_47668736   Sample    A    C        1      2        2 
  22 chr22_47672171     AAsi    C    A        0      0        2 
  22 chr22_47672171     AKia    C    A        0      0        2 
  22 chr22_47672171     AOna    C    A        0      0        2 
  22 chr22_47672171     ASom    C    A        0      0        2 
  22 chr22_47672171     HCab    C    A        1      2        2 
  22 chr22_47672171     HPrz    C    A        1      2        2 
  22 chr22_47672171     ZBoe    C    A        0      0        2 
  22 chr22_47672171     ZGre    C    A        0      0        2 
  22 chr22_47672171     ZHar    C    A        0      0        2 
  22 chr22_47672171   Sample    C    A        1      2        2 
  22 chr22_47682690     AAsi    C    A        0      0        2 
  22 chr22_47682690     AKia    C    A        0      0        2 
  22 chr22_47682690     AOna    C    A        0      0        2 
  22 chr22_47682690     ASom    C    A        0      0        2 
  22 chr22_47682690     HCab    C    A        1      2        2 
  22 chr22_47682690     HPrz    C    A        1      2        2 
  22 chr22_47682690     ZBoe    C    A        0      0        2 
  22 chr22_47682690     ZGre    C    A        0      0        2 
  22 chr22_47682690     ZHar    C    A        0      0        2 
  22 chr22_47682690   Sample    C    A        1      2        2 
  22 chr22_47684805     AAsi    C    G        0      0        2 
  22 chr22_47684805     AKia    C    G        0      0        2 
  22 chr22_47684805     AOna    C    G        0      0        2 
  22 chr22_47684805     ASom    C    G        0      0        2 
  22 chr22_47684805     HCab    C    G        0      0        2 
  22 chr22_47684805     HPrz    C    G        0      0        2 
  22 chr22_47684805     ZBoe    C    G      0.5      1        2 
  22 chr22_47684805     ZGre    C    G        0      0        2 
  22 chr22_47684805     ZHar    C    G        0      0        2 
  22 chr22_47684805   Sample    C    G        0      0        2 
  22 chr22_47703383     AAsi    G    C        0      0        2 
  22 chr22_47703383     AKia    G    C        0      0        2 
  22 chr22_47703383     AOna    G    C        0      0        2 
  22 chr22_47703383     ASom    G    C        0      0        2 
  22 chr22_47703383     HCab    G    C        1      2        2 
  22 chr22_47703383     HPrz    G    C        1      2        2 
  22 chr22_47703383     ZBoe    G    C        0      0        2 
  22 chr22_47703383     ZGre    G    C        0      0        2 
  22 chr22_47703383     ZHar    G    C        0      0        2 
  22 chr22_47703383   Sample    G    C        1      2        2 
  22 chr22_47706384     AAsi    T    G        0      0        2 
  22 chr22_47706384     AKia    T    G        0      0        2 
  22 chr22_47706384     AOna    T    G        0      0        2 
  22 chr22_47706384     ASom    T    G        0      0        2 
  22 chr22_47706384     HCab    T    G      0.5      1        2 
  22 chr22_47706384     HPrz    T    G        0      0        2 
  22 chr22_47706384     ZBoe    T    G        0      0        2 
  22 chr22_47706384     ZGre    T    G        0      0        2 
  22 chr22_47706384     ZHar    T    G        0      0        2 
  22 chr22_47706384   Sample    T    G        0      0        2 
  22 chr22_47733330     AAsi    C    G        0      0        2 
  22 chr22_47733330     AKia    C    G        0      0        2 
  22 chr22_47733330     AOna    C    G        0      0        2 
  22 chr22_47733330     ASom    C    G        0      0        2 
  22 chr22_47733330     HCab    C    G        0      0        2 
  22 chr22_47733330     HPrz    C    G        0      0        2 
  22 chr22_47733330     ZBoe    C    G        0      0        2 
  22 chr22_47733330     ZGre    C    G        1      2        2 
  22 chr22_47733330     ZHar    C    G        0      0        2 
  22 chr22_47733330   Sample    C    G        0      0        2 
  22 chr22_47738061     AAsi    C    G        0      0        2 
  22 chr22_47738061     AKia    C    G        0      0        2 
  22 chr22_47738061     AOna    C    G        0      0        2 
  22 chr22_47738061     ASom    C    G        0      0        2 
  22 chr22_47738061     HCab    C    G        1      2        2 
  22 chr22_47738061     HPrz    C    G        1      2        2 
  22 chr22_47738061     ZBoe    C    G        0      0        2 
  22 chr22_47738061     ZGre    C    G        0      0        2 
  22 chr22_47738061     ZHar    C    G        0      0        2 
  22 chr22_47738061   Sample    C    G        1      2        2 
  22 chr22_47749050     AAsi    C    G        0      0        2 
  22 chr22_47749050     AKia    C    G        0      0        2 
  22 chr22_47749050     AOna    C    G        0      0        2 
  22 chr22_47749050     ASom    C    G        0      0        2 
  22 chr22_47749050     HCab    C    G        0      0        2 
  22 chr22_47749050     HPrz    C    G        0      0        2 
  22 chr22_47749050     ZBoe    C    G        1      2        2 
  22 chr22_47749050     ZGre    C    G      0.5      1        2 
  22 chr22_47749050     ZHar    C    G        0      0        2 
  22 chr22_47749050   Sample    C    G        0      0        2 
  22 chr22_47749264     AAsi    T    A        0      0        2 
  22 chr22_47749264     AKia    T    A        1      2        2 
  22 chr22_47749264     AOna    T    A        1      2        2 
  22 chr22_47749264     ASom    T    A        0      0        2 
  22 chr22_47749264     HCab    T    A        0      0        2 
  22 chr22_47749264     HPrz    T    A        0      0        2 
  22 chr22_47749264     ZBoe    T    A        0      0        2 
  22 chr22_47749264     ZGre    T    A        0      0        2 
  22 chr22_47749264     ZHar    T    A        0      0        2 
  22 chr22_47749264   Sample    T    A        0      0        2 
  22 chr22_47768752     AAsi    A    T        0      0        2 
  22 chr22_47768752     AKia    A    T        0      0        2 
  22 chr22_47768752     AOna    A    T        0      0        2 
  22 chr22_47768752     ASom    A    T        0      0        2 
  22 chr22_47768752     HCab    A    T      0.5      1        2 
  22 chr22_47768752     HPrz    A    T        1      2        2 
  22 chr22_47768752     ZBoe    A    T        0      0        2 
  22 chr22_47768752     ZGre    A    T        0      0        2 
  22 chr22_47768752     ZHar    A    T        0      0        2 
  22 chr22_47768752   Sample    A    T        0      0        2 
  22 chr22_47772240     AAsi    T    G        0      0        2 
  22 chr22_47772240     AKia    T    G        0      0        2 
  22 chr22_47772240     AOna    T    G      0.5      1        2 
  22 chr22_47772240     ASom    T    G        0      0        2 
  22 chr22_47772240     HCab    T    G        0      0        2 
  22 chr22_47772240     HPrz    T    G        0      0        2 
  22 chr22_47772240     ZBoe    T    G        0      0        2 
  22 chr22_47772240     ZGre    T    G        0      0        2 
  22 chr22_47772240     ZHar    T    G        0      0        2 
  22 chr22_47772240   Sample    T    G        0      0        2 
  22 chr22_47779284     AAsi    G    T        0      0        2 
  22 chr22_47779284     AKia    G    T        0      0        2 
  22 chr22_47779284     AOna    G    T        0      0        2 
  22 chr22_47779284     ASom    G    T        0      0        2 
  22 chr22_47779284     HCab    G    T        1      2        2 
  22 chr22_47779284     HPrz    G    T        1      2        2 
  22 chr22_47779284     ZBoe    G    T        0      0        2 
  22 chr22_47779284     ZGre    G    T        0      0        2 
  22 chr22_47779284     ZHar    G    T        0      0        2 
  22 chr22_47779284   Sample    G    T        1      2        2 
  22 chr22_47799769     AAsi    T    A        0      0        2 
  22 chr22_47799769     AKia    T    A        0      0        2 
  22 chr22_47799769     AOna    T    A      0.5      1        2 
  22 chr22_47799769     ASom    T    A        0      0        2 
  22 chr22_47799769     HCab    T    A        1      2        2 
  22 chr22_47799769     HPrz    T    A        1      2        2 
  22 chr22_47799769     ZBoe    T    A        0      0        2 
  22 chr22_47799769     ZGre    T    A        0      0        2 
  22 chr22_47799769     ZHar    T    A        0      0        2 
  22 chr22_47799769   Sample    T    A        1      2        2 
  22 chr22_47801978     AAsi    T    G        0      0        2 
  22 chr22_47801978     AKia    T    G        0      0        2 
  22 chr22_47801978     AOna    T    G      0.5      1        2 
  22 chr22_47801978     ASom    T    G        0      0        2 
  22 chr22_47801978     HCab    T    G        0      0        2 
  22 chr22_47801978     HPrz    T    G        0      0        2 
  22 chr22_47801978     ZBoe    T    G        0      0        2 
  22 chr22_47801978     ZGre    T    G        0      0        2 
  22 chr22_47801978     ZHar    T    G        0      0        2 
  22 chr22_47801978   Sample    T    G        0      0        2 
  22 chr22_47814330     AAsi    A    C        0      0        2 
  22 chr22_47814330     AKia    A    C        0      0        2 
  22 chr22_47814330     AOna    A    C        0      0        2 
  22 chr22_47814330     ASom    A    C        0      0        2 
  22 chr22_47814330     HCab    A    C        1      2        2 
  22 chr22_47814330     HPrz    A    C        1      2        2 
  22 chr22_47814330     ZBoe    A    C        0      0        2 
  22 chr22_47814330     ZGre    A    C        0      0        2 
  22 chr22_47814330     ZHar    A    C        0      0        2 
  22 chr22_47814330   Sample    A    C        1      2        2 
  22 chr22_47817023     AAsi    A    T      0.5      1        2 
  22 chr22_47817023     AKia    A    T        0      0        2 
  22 chr22_47817023     AOna    A    T        0      0        2 
  22 chr22_47817023     ASom    A    T        0      0        2 
  22 chr22_47817023     HCab    A    T        0      0        2 
  22 chr22_47817023     HPrz    A    T        0      0        2 
  22 chr22_47817023     ZBoe    A    T        0      0        2 
  22 chr22_47817023     ZGre    A    T        0      0        2 
  22 chr22_47817023     ZHar    A    T        0      0        2 
  22 chr22_47817023   Sample    A    T        0      0        2 
  22 chr22_47832071     AAsi    T    G        0      0        2 
  22 chr22_47832071     AKia    T    G        0      0        2 
  22 chr22_47832071     AOna    T    G        0      0        2 
  22 chr22_47832071     ASom    T    G        0      0        2 
  22 chr22_47832071     HCab    T    G        0      0        2 
  22 chr22_47832071     HPrz    T    G        0      0        2 
  22 chr22_47832071     ZBoe    T    G        0      0        2 
  22 chr22_47832071     ZGre    T    G      0.5      1        2 
  22 chr22_47832071     ZHar    T    G        0      0        2 
  22 chr22_47832071   Sample    T    G        0      0        2 
  22 chr22_47841690     AAsi    A    C        0      0        2 
  22 chr22_47841690     AKia    A    C      0.5      1        2 
  22 chr22_47841690     AOna    A    C        0      0        2 
  22 chr22_47841690     ASom    A    C        0      0        2 
  22 chr22_47841690     HCab    A    C        0      0        2 
  22 chr22_47841690     HPrz    A    C        0      0        2 
  22 chr22_47841690     ZBoe    A    C        0      0        2 
  22 chr22_47841690     ZGre    A    C        0      0        2 
  22 chr22_47841690     ZHar    A    C        0      0        2 
  22 chr22_47841690   Sample    A    C        0      0        2 
  22 chr22_47880366     AAsi    A    C        0      0        2 
  22 chr22_47880366     AKia    A    C        0      0        2 
  22 chr22_47880366     AOna    A    C        0      0        2 
  22 chr22_47880366     ASom    A    C        0      0        2 
  22 chr22_47880366     HCab    A    C        1      2        2 
  22 chr22_47880366     HPrz    A    C        1      2        2 
  22 chr22_47880366     ZBoe    A    C        0      0        2 
  22 chr22_47880366     ZGre    A    C        0      0        2 
  22 chr22_47880366     ZHar    A    C        0      0        2 
  22 chr22_47880366   Sample    A    C        1      2        2 
  22 chr22_47887555     AAsi    C    G        0      0        2 
  22 chr22_47887555     AKia    C    G        0      0        2 
  22 chr22_47887555     AOna    C    G        0      0        2 
  22 chr22_47887555     ASom    C    G        0      0        2 
  22 chr22_47887555     HCab    C    G      0.5      1        2 
  22 chr22_47887555     HPrz    C    G        0      0        2 
  22 chr22_47887555     ZBoe    C    G        0      0        2 
  22 chr22_47887555     ZGre    C    G        0      0        2 
  22 chr22_47887555     ZHar    C    G        0      0        2 
  22 chr22_47887555   Sample    C    G        0      0        2 
  22 chr22_47898966     AAsi    G    T        0      0        2 
  22 chr22_47898966     AKia    G    T        0      0        2 
  22 chr22_47898966     AOna    G    T        0      0        2 
  22 chr22_47898966     ASom    G    T        0      0        2 
  22 chr22_47898966     HCab    G    T        0      0        2 
  22 chr22_47898966     HPrz    G    T        0      0        2 
  22 chr22_47898966     ZBoe    G    T      0.5      1        2 
  22 chr22_47898966     ZGre    G    T        0      0        2 
  22 chr22_47898966     ZHar    G    T        0      0        2 
  22 chr22_47898966   Sample    G    T        0      0        2 
  22 chr22_47899717     AAsi    A    T        0      0        2 
  22 chr22_47899717     AKia    A    T        0      0        2 
  22 chr22_47899717     AOna    A    T        0      0        2 
  22 chr22_47899717     ASom    A    T        0      0        2 
  22 chr22_47899717     HCab    A    T        0      0        2 
  22 chr22_47899717     HPrz    A    T      0.5      1        2 
  22 chr22_47899717     ZBoe    A    T        0      0        2 
  22 chr22_47899717     ZGre    A    T        0      0        2 
  22 chr22_47899717     ZHar    A    T        0      0        2 
  22 chr22_47899717   Sample    A    T        0      0        2 
  22 chr22_47905191     AAsi    A    C        0      0        2 
  22 chr22_47905191     AKia    A    C        0      0        2 
  22 chr22_47905191     AOna    A    C        0      0        2 
  22 chr22_47905191     ASom    A    C        0      0        2 
  22 chr22_47905191     HCab    A    C      0.5      1        2 
  22 chr22_47905191     HPrz    A    C        0      0        2 
  22 chr22_47905191     ZBoe    A    C        0      0        2 
  22 chr22_47905191     ZGre    A    C        0      0        2 
  22 chr22_47905191     ZHar    A    C        0      0        2 
  22 chr22_47905191   Sample    A    C        0      0        2 
  22 chr22_47913382     AAsi    A    T        0      0        2 
  22 chr22_47913382     AKia    A    T        0      0        2 
  22 chr22_47913382     AOna    A    T        0      0        2 
  22 chr22_47913382     ASom    A    T        0      0        2 
  22 chr22_47913382     HCab    A    T        0      0        2 
  22 chr22_47913382     HPrz    A    T        0      0        2 
  22 chr22_47913382     ZBoe    A    T      0.5      1        2 
  22 chr22_47913382     ZGre    A    T        0      0        2 
  22 chr22_47913382     ZHar    A    T        0      0        2 
  22 chr22_47913382   Sample    A    T        0      0        2 
  22 chr22_47972222     AAsi    T    A        0      0        2 
  22 chr22_47972222     AKia    T    A        0      0        2 
  22 chr22_47972222     AOna    T    A        0      0        2 
  22 chr22_47972222     ASom    T    A        0      0        2 
  22 chr22_47972222     HCab    T    A        1      2        2 
  22 chr22_47972222     HPrz    T    A        1      2        2 
  22 chr22_47972222     ZBoe    T    A        0      0        2 
  22 chr22_47972222     ZGre    T    A        0      0        2 
  22 chr22_47972222     ZHar    T    A        0      0        2 
  22 chr22_47972222   Sample    T    A        1      2        2 
  22 chr22_48015058     AAsi    C    A        0      0        2 
  22 chr22_48015058     AKia    C    A        0      0        2 
  22 chr22_48015058     AOna    C    A        0      0        2 
  22 chr22_48015058     ASom    C    A        0      0        2 
  22 chr22_48015058     HCab    C    A        0      0        2 
  22 chr22_48015058     HPrz    C    A        0      0        2 
  22 chr22_48015058     ZBoe    C    A        0      0        2 
  22 chr22_48015058     ZGre    C    A        1      2        2 
  22 chr22_48015058     ZHar    C    A        0      0        2 
  22 chr22_48015058   Sample    C    A        0      0        2 
  22 chr22_48031510     AAsi    G    C        0      0        2 
  22 chr22_48031510     AKia    G    C        0      0        2 
  22 chr22_48031510     AOna    G    C        0      0        2 
  22 chr22_48031510     ASom    G    C        0      0        2 
  22 chr22_48031510     HCab    G    C        0      0        2 
  22 chr22_48031510     HPrz    G    C        0      0        2 
  22 chr22_48031510     ZBoe    G    C      0.5      1        2 
  22 chr22_48031510     ZGre    G    C        0      0        2 
  22 chr22_48031510     ZHar    G    C        0      0        2 
  22 chr22_48031510   Sample    G    C        0      0        2 
  22 chr22_48059466     AAsi    G    C        0      0        2 
  22 chr22_48059466     AKia    G    C        0      0        2 
  22 chr22_48059466     AOna    G    C        1      2        2 
  22 chr22_48059466     ASom    G    C        0      0        2 
  22 chr22_48059466     HCab    G    C        0      0        2 
  22 chr22_48059466     HPrz    G    C        0      0        2 
  22 chr22_48059466     ZBoe    G    C        0      0        2 
  22 chr22_48059466     ZGre    G    C        0      0        2 
  22 chr22_48059466     ZHar    G    C        0      0        2 
  22 chr22_48059466   Sample    G    C        0      0        2 
  22 chr22_48062817     AAsi    T    G        0      0        2 
  22 chr22_48062817     AKia    T    G        1      2        2 
  22 chr22_48062817     AOna    T    G        0      0        2 
  22 chr22_48062817     ASom    T    G        0      0        2 
  22 chr22_48062817     HCab    T    G        0      0        2 
  22 chr22_48062817     HPrz    T    G        0      0        2 
  22 chr22_48062817     ZBoe    T    G        0      0        2 
  22 chr22_48062817     ZGre    T    G        0      0        2 
  22 chr22_48062817     ZHar    T    G        0      0        2 
  22 chr22_48062817   Sample    T    G        0      0        2 
  22 chr22_48092468     AAsi    T    A        0      0        2 
  22 chr22_48092468     AKia    T    A        1      2        2 
  22 chr22_48092468     AOna    T    A        1      2        2 
  22 chr22_48092468     ASom    T    A        0      0        2 
  22 chr22_48092468     HCab    T    A        0      0        2 
  22 chr22_48092468     HPrz    T    A        0      0        2 
  22 chr22_48092468     ZBoe    T    A        0      0        2 
  22 chr22_48092468     ZGre    T    A        0      0        2 
  22 chr22_48092468     ZHar    T    A        0      0        2 
  22 chr22_48092468   Sample    T    A        0      0        2 
  22 chr22_48094445     AAsi    G    C        0      0        2 
  22 chr22_48094445     AKia    G    C        0      0        2 
  22 chr22_48094445     AOna    G    C        0      0        2 
  22 chr22_48094445     ASom    G    C        0      0        2 
  22 chr22_48094445     HCab    G    C        1      2        2 
  22 chr22_48094445     HPrz    G    C        1      2        2 
  22 chr22_48094445     ZBoe    G    C        0      0        2 
  22 chr22_48094445     ZGre    G    C        0      0        2 
  22 chr22_48094445     ZHar    G    C        0      0        2 
  22 chr22_48094445   Sample    G    C        1      2        2 
  22 chr22_48118500     AAsi    C    A        1      2        2 
  22 chr22_48118500     AKia    C    A        0      0        2 
  22 chr22_48118500     AOna    C    A        0      0        2 
  22 chr22_48118500     ASom    C    A        1      2        2 
  22 chr22_48118500     HCab    C    A        0      0        2 
  22 chr22_48118500     HPrz    C    A        0      0        2 
  22 chr22_48118500     ZBoe    C    A        0      0        2 
  22 chr22_48118500     ZGre    C    A        0      0        2 
  22 chr22_48118500     ZHar    C    A        0      0        2 
  22 chr22_48118500   Sample    C    A        0      0        2 
  22 chr22_48150103     AAsi    C    G        0      0        2 
  22 chr22_48150103     AKia    C    G        0      0        2 
  22 chr22_48150103     AOna    C    G        0      0        2 
  22 chr22_48150103     ASom    C    G        0      0        2 
  22 chr22_48150103     HCab    C    G        0      0        2 
  22 chr22_48150103     HPrz    C    G        0      0        2 
  22 chr22_48150103     ZBoe    C    G        0      0        2 
  22 chr22_48150103     ZGre    C    G        1      2        2 
  22 chr22_48150103     ZHar    C    G        0      0        2 
  22 chr22_48150103   Sample    C    G        0      0        2 
  22 chr22_48150417     AAsi    T    A        1      2        2 
  22 chr22_48150417     AKia    T    A        0      0        2 
  22 chr22_48150417     AOna    T    A        0      0        2 
  22 chr22_48150417     ASom    T    A        0      0        2 
  22 chr22_48150417     HCab    T    A        0      0        2 
  22 chr22_48150417     HPrz    T    A        0      0        2 
  22 chr22_48150417     ZBoe    T    A        0      0        2 
  22 chr22_48150417     ZGre    T    A        0      0        2 
  22 chr22_48150417     ZHar    T    A        0      0        2 
  22 chr22_48150417   Sample    T    A        0      0        2 
  22 chr22_48168094     AAsi    G    C        0      0        2 
  22 chr22_48168094     AKia    G    C        0      0        2 
  22 chr22_48168094     AOna    G    C        0      0        2 
  22 chr22_48168094     ASom    G    C        0      0        2 
  22 chr22_48168094     HCab    G    C        1      2        2 
  22 chr22_48168094     HPrz    G    C        1      2        2 
  22 chr22_48168094     ZBoe    G    C        0      0        2 
  22 chr22_48168094     ZGre    G    C        0      0        2 
  22 chr22_48168094     ZHar    G    C        0      0        2 
  22 chr22_48168094   Sample    G    C        1      2        2 
  22 chr22_48180692     AAsi    G    T        0      0        2 
  22 chr22_48180692     AKia    G    T        0      0        2 
  22 chr22_48180692     AOna    G    T        0      0        2 
  22 chr22_48180692     ASom    G    T        0      0        2 
  22 chr22_48180692     HCab    G    T        0      0        2 
  22 chr22_48180692     HPrz    G    T        0      0        2 
  22 chr22_48180692     ZBoe    G    T        0      0        2 
  22 chr22_48180692     ZGre    G    T        1      2        2 
  22 chr22_48180692     ZHar    G    T        0      0        2 
  22 chr22_48180692   Sample    G    T        0      0        2 
  22 chr22_48182765     AAsi    G    T        1      2        2 
  22 chr22_48182765     AKia    G    T        0      0        2 
  22 chr22_48182765     AOna    G    T        0      0        2 
  22 chr22_48182765     ASom    G    T        0      0        2 
  22 chr22_48182765     HCab    G    T        0      0        2 
  22 chr22_48182765     HPrz    G    T        0      0        2 
  22 chr22_48182765     ZBoe    G    T        0      0        2 
  22 chr22_48182765     ZGre    G    T        0      0        2 
  22 chr22_48182765     ZHar    G    T        0      0        2 
  22 chr22_48182765   Sample    G    T        0      0        2 
  22 chr22_48183240     AAsi    G    C        0      0        2 
  22 chr22_48183240     AKia    G    C        0      0        2 
  22 chr22_48183240     AOna    G    C        0      0        2 
  22 chr22_48183240     ASom    G    C        0      0        2 
  22 chr22_48183240     HCab    G    C        1      2        2 
  22 chr22_48183240     HPrz    G    C        1      2        2 
  22 chr22_48183240     ZBoe    G    C        0      0        2 
  22 chr22_48183240     ZGre    G    C        0      0        2 
  22 chr22_48183240     ZHar    G    C        0      0        2 
  22 chr22_48183240   Sample    G    C        1      2        2 
  22 chr22_48200126     AAsi    C    A        0      0        2 
  22 chr22_48200126     AKia    C    A        0      0        2 
  22 chr22_48200126     AOna    C    A        0      0        2 
  22 chr22_48200126     ASom    C    A        0      0        2 
  22 chr22_48200126     HCab    C    A        0      0        2 
  22 chr22_48200126     HPrz    C    A        0      0        2 
  22 chr22_48200126     ZBoe    C    A        1      2        2 
  22 chr22_48200126     ZGre    C    A        0      0        2 
  22 chr22_48200126     ZHar    C    A        0      0        2 
  22 chr22_48200126   Sample    C    A        0      0        2 
  22 chr22_48200456     AAsi    A    T        0      0        2 
  22 chr22_48200456     AKia    A    T        0      0        2 
  22 chr22_48200456     AOna    A    T        0      0        2 
  22 chr22_48200456     ASom    A    T        0      0        2 
  22 chr22_48200456     HCab    A    T        0      0        2 
  22 chr22_48200456     HPrz    A    T        0      0        2 
  22 chr22_48200456     ZBoe    A    T        0      0        2 
  22 chr22_48200456     ZGre    A    T        1      2        2 
  22 chr22_48200456     ZHar    A    T        0      0        2 
  22 chr22_48200456   Sample    A    T        0      0        2 
  22 chr22_48200958     AAsi    C    G        0      0        2 
  22 chr22_48200958     AKia    C    G        0      0        2 
  22 chr22_48200958     AOna    C    G        0      0        2 
  22 chr22_48200958     ASom    C    G        0      0        2 
  22 chr22_48200958     HCab    C    G        1      2        2 
  22 chr22_48200958     HPrz    C    G        1      2        2 
  22 chr22_48200958     ZBoe    C    G        0      0        2 
  22 chr22_48200958     ZGre    C    G        0      0        2 
  22 chr22_48200958     ZHar    C    G        0      0        2 
  22 chr22_48200958   Sample    C    G        1      2        2 
  22 chr22_48240598     AAsi    G    C        1      2        2 
  22 chr22_48240598     AKia    G    C        0      0        2 
  22 chr22_48240598     AOna    G    C        0      0        2 
  22 chr22_48240598     ASom    G    C        1      2        2 
  22 chr22_48240598     HCab    G    C        0      0        2 
  22 chr22_48240598     HPrz    G    C        0      0        2 
  22 chr22_48240598     ZBoe    G    C        0      0        2 
  22 chr22_48240598     ZGre    G    C        0      0        2 
  22 chr22_48240598     ZHar    G    C        0      0        2 
  22 chr22_48240598   Sample    G    C        0      0        2 
  22 chr22_48266696     AAsi    C    G        0      0        2 
  22 chr22_48266696     AKia    C    G        0      0        2 
  22 chr22_48266696     AOna    C    G        0      0        2 
  22 chr22_48266696     ASom    C    G        0      0        2 
  22 chr22_48266696     HCab    C    G        1      2        2 
  22 chr22_48266696     HPrz    C    G        1      2        2 
  22 chr22_48266696     ZBoe    C    G        0      0        2 
  22 chr22_48266696     ZGre    C    G        0      0        2 
  22 chr22_48266696     ZHar    C    G        0      0        2 
  22 chr22_48266696   Sample    C    G        1      2        2 
  22 chr22_48291842     AAsi    C    G        0      0        2 
  22 chr22_48291842     AKia    C    G        0      0        2 
  22 chr22_48291842     AOna    C    G        0      0        2 
  22 chr22_48291842     ASom    C    G        0      0        2 
  22 chr22_48291842     HCab    C    G        1      2        2 
  22 chr22_48291842     HPrz    C    G        1      2        2 
  22 chr22_48291842     ZBoe    C    G        0      0        2 
  22 chr22_48291842     ZGre    C    G        0      0        2 
  22 chr22_48291842     ZHar    C    G        0      0        2 
  22 chr22_48291842   Sample    C    G        1      2        2 
  22 chr22_48304343     AAsi    A    C        0      0        2 
  22 chr22_48304343     AKia    A    C        1      2        2 
  22 chr22_48304343     AOna    A    C      0.5      1        2 
  22 chr22_48304343     ASom    A    C        0      0        2 
  22 chr22_48304343     HCab    A    C        0      0        2 
  22 chr22_48304343     HPrz    A    C        0      0        2 
  22 chr22_48304343     ZBoe    A    C        0      0        2 
  22 chr22_48304343     ZGre    A    C        0      0        2 
  22 chr22_48304343     ZHar    A    C        0      0        2 
  22 chr22_48304343   Sample    A    C        0      0        2 
  22 chr22_48318184     AAsi    T    G        0      0        2 
  22 chr22_48318184     AKia    T    G        0      0        2 
  22 chr22_48318184     AOna    T    G        0      0        2 
  22 chr22_48318184     ASom    T    G        0      0        2 
  22 chr22_48318184     HCab    T    G        1      2        2 
  22 chr22_48318184     HPrz    T    G        1      2        2 
  22 chr22_48318184     ZBoe    T    G        0      0        2 
  22 chr22_48318184     ZGre    T    G        0      0        2 
  22 chr22_48318184     ZHar    T    G        0      0        2 
  22 chr22_48318184   Sample    T    G        1      2        2 
  22 chr22_48368567     AAsi    A    C        0      0        2 
  22 chr22_48368567     AKia    A    C      0.5      1        2 
  22 chr22_48368567     AOna    A    C        0      0        2 
  22 chr22_48368567     ASom    A    C        0      0        2 
  22 chr22_48368567     HCab    A    C        0      0        2 
  22 chr22_48368567     HPrz    A    C        0      0        2 
  22 chr22_48368567     ZBoe    A    C        0      0        2 
  22 chr22_48368567     ZGre    A    C        0      0        2 
  22 chr22_48368567     ZHar    A    C        0      0        2 
  22 chr22_48368567   Sample    A    C        0      0        2 
  22 chr22_48370213     AAsi    G    T        0      0        2 
  22 chr22_48370213     AKia    G    T      0.5      1        2 
  22 chr22_48370213     AOna    G    T        0      0        2 
  22 chr22_48370213     ASom    G    T        0      0        2 
  22 chr22_48370213     HCab    G    T        0      0        2 
  22 chr22_48370213     HPrz    G    T        0      0        2 
  22 chr22_48370213     ZBoe    G    T        0      0        2 
  22 chr22_48370213     ZGre    G    T        0      0        2 
  22 chr22_48370213     ZHar    G    T        0      0        2 
  22 chr22_48370213   Sample    G    T        0      0        2 
  22 chr22_48385993     AAsi    T    A        0      0        2 
  22 chr22_48385993     AKia    T    A      0.5      1        2 
  22 chr22_48385993     AOna    T    A        0      0        2 
  22 chr22_48385993     ASom    T    A        0      0        2 
  22 chr22_48385993     HCab    T    A        0      0        2 
  22 chr22_48385993     HPrz    T    A        0      0        2 
  22 chr22_48385993     ZBoe    T    A        0      0        2 
  22 chr22_48385993     ZGre    T    A        0      0        2 
  22 chr22_48385993     ZHar    T    A        0      0        2 
  22 chr22_48385993   Sample    T    A        0      0        2 
  22 chr22_48417108     AAsi    C    A        0      0        2 
  22 chr22_48417108     AKia    C    A        0      0        2 
  22 chr22_48417108     AOna    C    A      0.5      1        2 
  22 chr22_48417108     ASom    C    A        0      0        2 
  22 chr22_48417108     HCab    C    A        0      0        2 
  22 chr22_48417108     HPrz    C    A        0      0        2 
  22 chr22_48417108     ZBoe    C    A        0      0        2 
  22 chr22_48417108     ZGre    C    A        0      0        2 
  22 chr22_48417108     ZHar    C    A        0      0        2 
  22 chr22_48417108   Sample    C    A        0      0        2 
  22 chr22_48419298     AAsi    C    G        0      0        2 
  22 chr22_48419298     AKia    C    G        0      0        2 
  22 chr22_48419298     AOna    C    G        0      0        2 
  22 chr22_48419298     ASom    C    G        0      0        2 
  22 chr22_48419298     HCab    C    G        0      0        2 
  22 chr22_48419298     HPrz    C    G        0      0        2 
  22 chr22_48419298     ZBoe    C    G        0      0        2 
  22 chr22_48419298     ZGre    C    G        1      2        2 
  22 chr22_48419298     ZHar    C    G        0      0        2 
  22 chr22_48419298   Sample    C    G        0      0        2 
  22 chr22_48448510     AAsi    T    G      0.5      1        2 
  22 chr22_48448510     AKia    T    G        0      0        2 
  22 chr22_48448510     AOna    T    G        0      0        2 
  22 chr22_48448510     ASom    T    G        0      0        2 
  22 chr22_48448510     HCab    T    G        0      0        2 
  22 chr22_48448510     HPrz    T    G        0      0        2 
  22 chr22_48448510     ZBoe    T    G        0      0        2 
  22 chr22_48448510     ZGre    T    G        0      0        2 
  22 chr22_48448510     ZHar    T    G        0      0        2 
  22 chr22_48448510   Sample    T    G        0      0        2 
  22 chr22_48466644     AAsi    T    A        0      0        2 
  22 chr22_48466644     AKia    T    A        0      0        2 
  22 chr22_48466644     AOna    T    A        0      0        2 
  22 chr22_48466644     ASom    T    A        0      0        2 
  22 chr22_48466644     HCab    T    A        0      0        2 
  22 chr22_48466644     HPrz    T    A      0.5      1        2 
  22 chr22_48466644     ZBoe    T    A        0      0        2 
  22 chr22_48466644     ZGre    T    A        0      0        2 
  22 chr22_48466644     ZHar    T    A        0      0        2 
  22 chr22_48466644   Sample    T    A        0      0        2 
  22 chr22_48486507     AAsi    G    C        0      0        2 
  22 chr22_48486507     AKia    G    C        0      0        2 
  22 chr22_48486507     AOna    G    C        0      0        2 
  22 chr22_48486507     ASom    G    C        0      0        2 
  22 chr22_48486507     HCab    G    C        0      0        2 
  22 chr22_48486507     HPrz    G    C      0.5      1        2 
  22 chr22_48486507     ZBoe    G    C        0      0        2 
  22 chr22_48486507     ZGre    G    C        0      0        2 
  22 chr22_48486507     ZHar    G    C        0      0        2 
  22 chr22_48486507   Sample    G    C        0      0        2 
  22 chr22_48489461     AAsi    C    G        0      0        2 
  22 chr22_48489461     AKia    C    G        0      0        2 
  22 chr22_48489461     AOna    C    G        0      0        2 
  22 chr22_48489461     ASom    C    G        1      2        2 
  22 chr22_48489461     HCab    C    G        0      0        2 
  22 chr22_48489461     HPrz    C    G        0      0        2 
  22 chr22_48489461     ZBoe    C    G        0      0        2 
  22 chr22_48489461     ZGre    C    G        0      0        2 
  22 chr22_48489461     ZHar    C    G        0      0        2 
  22 chr22_48489461   Sample    C    G        0      0        2 
  22 chr22_48491133     AAsi    T    G        0      0        2 
  22 chr22_48491133     AKia    T    G        0      0        2 
  22 chr22_48491133     AOna    T    G        0      0        2 
  22 chr22_48491133     ASom    T    G        0      0        2 
  22 chr22_48491133     HCab    T    G        1      2        2 
  22 chr22_48491133     HPrz    T    G        1      2        2 
  22 chr22_48491133     ZBoe    T    G        0      0        2 
  22 chr22_48491133     ZGre    T    G        0      0        2 
  22 chr22_48491133     ZHar    T    G        0      0        2 
  22 chr22_48491133   Sample    T    G        1      2        2 
  22 chr22_48523944     AAsi    C    G        0      0        2 
  22 chr22_48523944     AKia    C    G        0      0        2 
  22 chr22_48523944     AOna    C    G        0      0        2 
  22 chr22_48523944     ASom    C    G        0      0        2 
  22 chr22_48523944     HCab    C    G        0      0        2 
  22 chr22_48523944     HPrz    C    G        0      0        2 
  22 chr22_48523944     ZBoe    C    G        0      0        2 
  22 chr22_48523944     ZGre    C    G        0      0        2 
  22 chr22_48523944     ZHar    C    G        1      2        2 
  22 chr22_48523944   Sample    C    G        0      0        2 
  22 chr22_48530871     AAsi    C    G        0      0        2 
  22 chr22_48530871     AKia    C    G        0      0        2 
  22 chr22_48530871     AOna    C    G        0      0        2 
  22 chr22_48530871     ASom    C    G        0      0        2 
  22 chr22_48530871     HCab    C    G        1      2        2 
  22 chr22_48530871     HPrz    C    G        1      2        2 
  22 chr22_48530871     ZBoe    C    G        0      0        2 
  22 chr22_48530871     ZGre    C    G        0      0        2 
  22 chr22_48530871     ZHar    C    G        0      0        2 
  22 chr22_48530871   Sample    C    G        1      2        2 
  22 chr22_48535702     AAsi    G    C        0      0        2 
  22 chr22_48535702     AKia    G    C        0      0        2 
  22 chr22_48535702     AOna    G    C        0      0        2 
  22 chr22_48535702     ASom    G    C        0      0        2 
  22 chr22_48535702     HCab    G    C        0      0        2 
  22 chr22_48535702     HPrz    G    C      0.5      1        2 
  22 chr22_48535702     ZBoe    G    C        0      0        2 
  22 chr22_48535702     ZGre    G    C        0      0        2 
  22 chr22_48535702     ZHar    G    C        0      0        2 
  22 chr22_48535702   Sample    G    C        0      0        2 
  22 chr22_48540406     AAsi    G    C        0      0        2 
  22 chr22_48540406     AKia    G    C        1      2        2 
  22 chr22_48540406     AOna    G    C        1      2        2 
  22 chr22_48540406     ASom    G    C        0      0        2 
  22 chr22_48540406     HCab    G    C        0      0        2 
  22 chr22_48540406     HPrz    G    C        0      0        2 
  22 chr22_48540406     ZBoe    G    C        0      0        2 
  22 chr22_48540406     ZGre    G    C        0      0        2 
  22 chr22_48540406     ZHar    G    C        0      0        2 
  22 chr22_48540406   Sample    G    C        0      0        2 
  22 chr22_48544318     AAsi    A    C        0      0        2 
  22 chr22_48544318     AKia    A    C        0      0        2 
  22 chr22_48544318     AOna    A    C        0      0        2 
  22 chr22_48544318     ASom    A    C        0      0        2 
  22 chr22_48544318     HCab    A    C        1      2        2 
  22 chr22_48544318     HPrz    A    C        1      2        2 
  22 chr22_48544318     ZBoe    A    C        0      0        2 
  22 chr22_48544318     ZGre    A    C        0      0        2 
  22 chr22_48544318     ZHar    A    C        0      0        2 
  22 chr22_48544318   Sample    A    C        1      2        2 
  22 chr22_48576056     AAsi    C    G        0      0        2 
  22 chr22_48576056     AKia    C    G        0      0        2 
  22 chr22_48576056     AOna    C    G        0      0        2 
  22 chr22_48576056     ASom    C    G        0      0        2 
  22 chr22_48576056     HCab    C    G        0      0        2 
  22 chr22_48576056     HPrz    C    G        0      0        2 
  22 chr22_48576056     ZBoe    C    G      0.5      1        2 
  22 chr22_48576056     ZGre    C    G        1      2        2 
  22 chr22_48576056     ZHar    C    G        0      0        2 
  22 chr22_48576056   Sample    C    G        0      0        2 
  22 chr22_48579860     AAsi    G    T        0      0        2 
  22 chr22_48579860     AKia    G    T        0      0        2 
  22 chr22_48579860     AOna    G    T        0      0        2 
  22 chr22_48579860     ASom    G    T        0      0        2 
  22 chr22_48579860     HCab    G    T        0      0        2 
  22 chr22_48579860     HPrz    G    T        0      0        2 
  22 chr22_48579860     ZBoe    G    T        0      0        2 
  22 chr22_48579860     ZGre    G    T        0      0        2 
  22 chr22_48579860     ZHar    G    T        1      2        2 
  22 chr22_48579860   Sample    G    T        0      0        2 
  22 chr22_48583930     AAsi    T    A        0      0        2 
  22 chr22_48583930     AKia    T    A        1      2        2 
  22 chr22_48583930     AOna    T    A        0      0        2 
  22 chr22_48583930     ASom    T    A        0      0        2 
  22 chr22_48583930     HCab    T    A        0      0        2 
  22 chr22_48583930     HPrz    T    A        0      0        2 
  22 chr22_48583930     ZBoe    T    A        0      0        2 
  22 chr22_48583930     ZGre    T    A        0      0        2 
  22 chr22_48583930     ZHar    T    A        0      0        2 
  22 chr22_48583930   Sample    T    A        0      0        2 
  22 chr22_48610660     AAsi    C    A        0      0        2 
  22 chr22_48610660     AKia    C    A        0      0        2 
  22 chr22_48610660     AOna    C    A      0.5      1        2 
  22 chr22_48610660     ASom    C    A        0      0        2 
  22 chr22_48610660     HCab    C    A        0      0        2 
  22 chr22_48610660     HPrz    C    A        0      0        2 
  22 chr22_48610660     ZBoe    C    A        0      0        2 
  22 chr22_48610660     ZGre    C    A        0      0        2 
  22 chr22_48610660     ZHar    C    A        0      0        2 
  22 chr22_48610660   Sample    C    A        0      0        2 
  22 chr22_48620132     AAsi    G    C      0.5      1        2 
  22 chr22_48620132     AKia    G    C        0      0        2 
  22 chr22_48620132     AOna    G    C        0      0        2 
  22 chr22_48620132     ASom    G    C      0.5      1        2 
  22 chr22_48620132     HCab    G    C        0      0        2 
  22 chr22_48620132     HPrz    G    C        0      0        2 
  22 chr22_48620132     ZBoe    G    C        0      0        2 
  22 chr22_48620132     ZGre    G    C        0      0        2 
  22 chr22_48620132     ZHar    G    C        0      0        2 
  22 chr22_48620132   Sample    G    C        0      0        2 
  22 chr22_48650423     AAsi    C    G        0      0        2 
  22 chr22_48650423     AKia    C    G        0      0        2 
  22 chr22_48650423     AOna    C    G        0      0        2 
  22 chr22_48650423     ASom    C    G        0      0        2 
  22 chr22_48650423     HCab    C    G        0      0        2 
  22 chr22_48650423     HPrz    C    G        0      0        2 
  22 chr22_48650423     ZBoe    C    G        1      2        2 
  22 chr22_48650423     ZGre    C    G        1      2        2 
  22 chr22_48650423     ZHar    C    G        0      0        2 
  22 chr22_48650423   Sample    C    G        0      0        2 
  22 chr22_48652287     AAsi    A    C      0.5      1        2 
  22 chr22_48652287     AKia    A    C        0      0        2 
  22 chr22_48652287     AOna    A    C        0      0        2 
  22 chr22_48652287     ASom    A    C        0      0        2 
  22 chr22_48652287     HCab    A    C        0      0        2 
  22 chr22_48652287     HPrz    A    C        0      0        2 
  22 chr22_48652287     ZBoe    A    C        0      0        2 
  22 chr22_48652287     ZGre    A    C        0      0        2 
  22 chr22_48652287     ZHar    A    C        0      0        2 
  22 chr22_48652287   Sample    A    C        0      0        2 
  22 chr22_48668846     AAsi    C    A        0      0        2 
  22 chr22_48668846     AKia    C    A        0      0        2 
  22 chr22_48668846     AOna    C    A        0      0        2 
  22 chr22_48668846     ASom    C    A        0      0        2 
  22 chr22_48668846     HCab    C    A        1      2        2 
  22 chr22_48668846     HPrz    C    A        1      2        2 
  22 chr22_48668846     ZBoe    C    A        0      0        2 
  22 chr22_48668846     ZGre    C    A        0      0        2 
  22 chr22_48668846     ZHar    C    A        0      0        2 
  22 chr22_48668846   Sample    C    A        1      2        2 
  22 chr22_48684010     AAsi    T    G        0      0        2 
  22 chr22_48684010     AKia    T    G        0      0        2 
  22 chr22_48684010     AOna    T    G        0      0        2 
  22 chr22_48684010     ASom    T    G        0      0        2 
  22 chr22_48684010     HCab    T    G        0      0        2 
  22 chr22_48684010     HPrz    T    G        0      0        2 
  22 chr22_48684010     ZBoe    T    G      0.5      1        2 
  22 chr22_48684010     ZGre    T    G        0      0        2 
  22 chr22_48684010     ZHar    T    G        0      0        2 
  22 chr22_48684010   Sample    T    G        0      0        2 
  22 chr22_48690258     AAsi    G    C      0.5      1        2 
  22 chr22_48690258     AKia    G    C        0      0        2 
  22 chr22_48690258     AOna    G    C        0      0        2 
  22 chr22_48690258     ASom    G    C        1      2        2 
  22 chr22_48690258     HCab    G    C        0      0        2 
  22 chr22_48690258     HPrz    G    C        0      0        2 
  22 chr22_48690258     ZBoe    G    C        0      0        2 
  22 chr22_48690258     ZGre    G    C        0      0        2 
  22 chr22_48690258     ZHar    G    C        0      0        2 
  22 chr22_48690258   Sample    G    C        0      0        2 
  22 chr22_48698521     AAsi    C    G        0      0        2 
  22 chr22_48698521     AKia    C    G        0      0        2 
  22 chr22_48698521     AOna    C    G        0      0        2 
  22 chr22_48698521     ASom    C    G        0      0        2 
  22 chr22_48698521     HCab    C    G        1      2        2 
  22 chr22_48698521     HPrz    C    G        1      2        2 
  22 chr22_48698521     ZBoe    C    G        0      0        2 
  22 chr22_48698521     ZGre    C    G        0      0        2 
  22 chr22_48698521     ZHar    C    G        0      0        2 
  22 chr22_48698521   Sample    C    G        1      2        2 
  22 chr22_48704209     AAsi    A    C        0      0        2 
  22 chr22_48704209     AKia    A    C      0.5      1        2 
  22 chr22_48704209     AOna    A    C        0      0        2 
  22 chr22_48704209     ASom    A    C        0      0        2 
  22 chr22_48704209     HCab    A    C        0      0        2 
  22 chr22_48704209     HPrz    A    C        0      0        2 
  22 chr22_48704209     ZBoe    A    C        0      0        2 
  22 chr22_48704209     ZGre    A    C        0      0        2 
  22 chr22_48704209     ZHar    A    C        0      0        2 
  22 chr22_48704209   Sample    A    C        0      0        2 
  22 chr22_48728061     AAsi    T    A        1      2        2 
  22 chr22_48728061     AKia    T    A        0      0        2 
  22 chr22_48728061     AOna    T    A        0      0        2 
  22 chr22_48728061     ASom    T    A        1      2        2 
  22 chr22_48728061     HCab    T    A        0      0        2 
  22 chr22_48728061     HPrz    T    A        0      0        2 
  22 chr22_48728061     ZBoe    T    A        0      0        2 
  22 chr22_48728061     ZGre    T    A        0      0        2 
  22 chr22_48728061     ZHar    T    A        0      0        2 
  22 chr22_48728061   Sample    T    A        0      0        2 
  22 chr22_48740976     AAsi    A    C        0      0        2 
  22 chr22_48740976     AKia    A    C        0      0        2 
  22 chr22_48740976     AOna    A    C        0      0        2 
  22 chr22_48740976     ASom    A    C        0      0        2 
  22 chr22_48740976     HCab    A    C        1      2        2 
  22 chr22_48740976     HPrz    A    C      0.5      1        2 
  22 chr22_48740976     ZBoe    A    C        0      0        2 
  22 chr22_48740976     ZGre    A    C        0      0        2 
  22 chr22_48740976     ZHar    A    C        0      0        2 
  22 chr22_48740976   Sample    A    C        1      2        2 
  22 chr22_48755286     AAsi    G    C        0      0        2 
  22 chr22_48755286     AKia    G    C        0      0        2 
  22 chr22_48755286     AOna    G    C        0      0        2 
  22 chr22_48755286     ASom    G    C        0      0        2 
  22 chr22_48755286     HCab    G    C        0      0        2 
  22 chr22_48755286     HPrz    G    C      0.5      1        2 
  22 chr22_48755286     ZBoe    G    C        0      0        2 
  22 chr22_48755286     ZGre    G    C        0      0        2 
  22 chr22_48755286     ZHar    G    C        0      0        2 
  22 chr22_48755286   Sample    G    C        0      0        2 
  22 chr22_48775090     AAsi    A    C        0      0        2 
  22 chr22_48775090     AKia    A    C        0      0        2 
  22 chr22_48775090     AOna    A    C        0      0        2 
  22 chr22_48775090     ASom    A    C        0      0        2 
  22 chr22_48775090     HCab    A    C        1      2        2 
  22 chr22_48775090     HPrz    A    C        1      2        2 
  22 chr22_48775090     ZBoe    A    C        0      0        2 
  22 chr22_48775090     ZGre    A    C        0      0        2 
  22 chr22_48775090     ZHar    A    C        0      0        2 
  22 chr22_48775090   Sample    A    C        1      2        2 
  22 chr22_48789841     AAsi    C    G        0      0        2 
  22 chr22_48789841     AKia    C    G        0      0        2 
  22 chr22_48789841     AOna    C    G      0.5      1        2 
  22 chr22_48789841     ASom    C    G        0      0        2 
  22 chr22_48789841     HCab    C    G        0      0        2 
  22 chr22_48789841     HPrz    C    G        0      0        2 
  22 chr22_48789841     ZBoe    C    G        0      0        2 
  22 chr22_48789841     ZGre    C    G        0      0        2 
  22 chr22_48789841     ZHar    C    G        0      0        2 
  22 chr22_48789841   Sample    C    G        0      0        2 
  22 chr22_48809679     AAsi    G    T        0      0        2 
  22 chr22_48809679     AKia    G    T        0      0        2 
  22 chr22_48809679     AOna    G    T        0      0        2 
  22 chr22_48809679     ASom    G    T        0      0        2 
  22 chr22_48809679     HCab    G    T        1      2        2 
  22 chr22_48809679     HPrz    G    T        1      2        2 
  22 chr22_48809679     ZBoe    G    T        0      0        2 
  22 chr22_48809679     ZGre    G    T        0      0        2 
  22 chr22_48809679     ZHar    G    T        0      0        2 
  22 chr22_48809679   Sample    G    T        1      2        2 
  22 chr22_48831065     AAsi    G    C        1      2        2 
  22 chr22_48831065     AKia    G    C        0      0        2 
  22 chr22_48831065     AOna    G    C        0      0        2 
  22 chr22_48831065     ASom    G    C        1      2        2 
  22 chr22_48831065     HCab    G    C        0      0        2 
  22 chr22_48831065     HPrz    G    C        0      0        2 
  22 chr22_48831065     ZBoe    G    C        0      0        2 
  22 chr22_48831065     ZGre    G    C        0      0        2 
  22 chr22_48831065     ZHar    G    C        0      0        2 
  22 chr22_48831065   Sample    G    C        0      0        2 
  22 chr22_48846691     AAsi    G    C        0      0        2 
  22 chr22_48846691     AKia    G    C        0      0        2 
  22 chr22_48846691     AOna    G    C      0.5      1        2 
  22 chr22_48846691     ASom    G    C        0      0        2 
  22 chr22_48846691     HCab    G    C        0      0        2 
  22 chr22_48846691     HPrz    G    C        0      0        2 
  22 chr22_48846691     ZBoe    G    C        0      0        2 
  22 chr22_48846691     ZGre    G    C        0      0        2 
  22 chr22_48846691     ZHar    G    C        0      0        2 
  22 chr22_48846691   Sample    G    C        0      0        2 
  22 chr22_48898621     AAsi    A    C        0      0        2 
  22 chr22_48898621     AKia    A    C        0      0        2 
  22 chr22_48898621     AOna    A    C      0.5      1        2 
  22 chr22_48898621     ASom    A    C        0      0        2 
  22 chr22_48898621     HCab    A    C        0      0        2 
  22 chr22_48898621     HPrz    A    C        0      0        2 
  22 chr22_48898621     ZBoe    A    C        0      0        2 
  22 chr22_48898621     ZGre    A    C        0      0        2 
  22 chr22_48898621     ZHar    A    C        0      0        2 
  22 chr22_48898621   Sample    A    C        0      0        2 
  22 chr22_48905420     AAsi    C    G        0      0        2 
  22 chr22_48905420     AKia    C    G      0.5      1        2 
  22 chr22_48905420     AOna    C    G        0      0        2 
  22 chr22_48905420     ASom    C    G        0      0        2 
  22 chr22_48905420     HCab    C    G        0      0        2 
  22 chr22_48905420     HPrz    C    G        0      0        2 
  22 chr22_48905420     ZBoe    C    G        0      0        2 
  22 chr22_48905420     ZGre    C    G        0      0        2 
  22 chr22_48905420     ZHar    C    G        0      0        2 
  22 chr22_48905420   Sample    C    G        0      0        2 
  22 chr22_48913130     AAsi    G    T        0      0        2 
  22 chr22_48913130     AKia    G    T        0      0        2 
  22 chr22_48913130     AOna    G    T        0      0        2 
  22 chr22_48913130     ASom    G    T        0      0        2 
  22 chr22_48913130     HCab    G    T        1      2        2 
  22 chr22_48913130     HPrz    G    T        1      2        2 
  22 chr22_48913130     ZBoe    G    T        0      0        2 
  22 chr22_48913130     ZGre    G    T        0      0        2 
  22 chr22_48913130     ZHar    G    T        0      0        2 
  22 chr22_48913130   Sample    G    T        1      2        2 
  22 chr22_48916676     AAsi    A    C        0      0        2 
  22 chr22_48916676     AKia    A    C        0      0        2 
  22 chr22_48916676     AOna    A    C        0      0        2 
  22 chr22_48916676     ASom    A    C        0      0        2 
  22 chr22_48916676     HCab    A    C        0      0        2 
  22 chr22_48916676     HPrz    A    C        0      0        2 
  22 chr22_48916676     ZBoe    A    C        0      0        2 
  22 chr22_48916676     ZGre    A    C        1      2        2 
  22 chr22_48916676     ZHar    A    C        0      0        2 
  22 chr22_48916676   Sample    A    C        0      0        2 
  22 chr22_48917446     AAsi    A    T        0      0        2 
  22 chr22_48917446     AKia    A    T        0      0        2 
  22 chr22_48917446     AOna    A    T        0      0        2 
  22 chr22_48917446     ASom    A    T        0      0        2 
  22 chr22_48917446     HCab    A    T        0      0        2 
  22 chr22_48917446     HPrz    A    T      0.5      1        2 
  22 chr22_48917446     ZBoe    A    T        0      0        2 
  22 chr22_48917446     ZGre    A    T        0      0        2 
  22 chr22_48917446     ZHar    A    T        0      0        2 
  22 chr22_48917446   Sample    A    T        0      0        2 
  22 chr22_48917636     AAsi    A    T        0      0        2 
  22 chr22_48917636     AKia    A    T        0      0        2 
  22 chr22_48917636     AOna    A    T        0      0        2 
  22 chr22_48917636     ASom    A    T        0      0        2 
  22 chr22_48917636     HCab    A    T        1      2        2 
  22 chr22_48917636     HPrz    A    T        1      2        2 
  22 chr22_48917636     ZBoe    A    T        0      0        2 
  22 chr22_48917636     ZGre    A    T        0      0        2 
  22 chr22_48917636     ZHar    A    T        0      0        2 
  22 chr22_48917636   Sample    A    T        1      2        2 
  22 chr22_48919274     AAsi    G    C        0      0        2 
  22 chr22_48919274     AKia    G    C        0      0        2 
  22 chr22_48919274     AOna    G    C        0      0        2 
  22 chr22_48919274     ASom    G    C        0      0        2 
  22 chr22_48919274     HCab    G    C        1      2        2 
  22 chr22_48919274     HPrz    G    C        1      2        2 
  22 chr22_48919274     ZBoe    G    C        0      0        2 
  22 chr22_48919274     ZGre    G    C        0      0        2 
  22 chr22_48919274     ZHar    G    C        0      0        2 
  22 chr22_48919274   Sample    G    C        1      2        2 
  22 chr22_48928602     AAsi    G    T        0      0        2 
  22 chr22_48928602     AKia    G    T        0      0        2 
  22 chr22_48928602     AOna    G    T        0      0        2 
  22 chr22_48928602     ASom    G    T        0      0        2 
  22 chr22_48928602     HCab    G    T        1      2        2 
  22 chr22_48928602     HPrz    G    T        1      2        2 
  22 chr22_48928602     ZBoe    G    T        0      0        2 
  22 chr22_48928602     ZGre    G    T        0      0        2 
  22 chr22_48928602     ZHar    G    T        0      0        2 
  22 chr22_48928602   Sample    G    T        1      2        2 
  22 chr22_48937404     AAsi    T    G      0.5      1        2 
  22 chr22_48937404     AKia    T    G        0      0        2 
  22 chr22_48937404     AOna    T    G        0      0        2 
  22 chr22_48937404     ASom    T    G        0      0        2 
  22 chr22_48937404     HCab    T    G        0      0        2 
  22 chr22_48937404     HPrz    T    G        0      0        2 
  22 chr22_48937404     ZBoe    T    G        0      0        2 
  22 chr22_48937404     ZGre    T    G        0      0        2 
  22 chr22_48937404     ZHar    T    G        0      0        2 
  22 chr22_48937404   Sample    T    G        0      0        2 
  22 chr22_48949383     AAsi    T    G      0.5      1        2 
  22 chr22_48949383     AKia    T    G        0      0        2 
  22 chr22_48949383     AOna    T    G        0      0        2 
  22 chr22_48949383     ASom    T    G        0      0        2 
  22 chr22_48949383     HCab    T    G        0      0        2 
  22 chr22_48949383     HPrz    T    G        0      0        2 
  22 chr22_48949383     ZBoe    T    G        0      0        2 
  22 chr22_48949383     ZGre    T    G        0      0        2 
  22 chr22_48949383     ZHar    T    G        0      0        2 
  22 chr22_48949383   Sample    T    G        0      0        2 
  22 chr22_48955028     AAsi    G    C        0      0        2 
  22 chr22_48955028     AKia    G    C        0      0        2 
  22 chr22_48955028     AOna    G    C        0      0        2 
  22 chr22_48955028     ASom    G    C        0      0        2 
  22 chr22_48955028     HCab    G    C        0      0        2 
  22 chr22_48955028     HPrz    G    C      0.5      1        2 
  22 chr22_48955028     ZBoe    G    C        0      0        2 
  22 chr22_48955028     ZGre    G    C        0      0        2 
  22 chr22_48955028     ZHar    G    C        0      0        2 
  22 chr22_48955028   Sample    G    C        0      0        2 
  22 chr22_48960196     AAsi    G    C        0      0        2 
  22 chr22_48960196     AKia    G    C        0      0        2 
  22 chr22_48960196     AOna    G    C        0      0        2 
  22 chr22_48960196     ASom    G    C        0      0        2 
  22 chr22_48960196     HCab    G    C        0      0        2 
  22 chr22_48960196     HPrz    G    C        0      0        2 
  22 chr22_48960196     ZBoe    G    C        0      0        2 
  22 chr22_48960196     ZGre    G    C        0      0        2 
  22 chr22_48960196     ZHar    G    C        1      2        2 
  22 chr22_48960196   Sample    G    C        0      0        2 
  22 chr22_48976872     AAsi    A    C        0      0        2 
  22 chr22_48976872     AKia    A    C        0      0        2 
  22 chr22_48976872     AOna    A    C      0.5      1        2 
  22 chr22_48976872     ASom    A    C        0      0        2 
  22 chr22_48976872     HCab    A    C        0      0        2 
  22 chr22_48976872     HPrz    A    C        0      0        2 
  22 chr22_48976872     ZBoe    A    C        0      0        2 
  22 chr22_48976872     ZGre    A    C        0      0        2 
  22 chr22_48976872     ZHar    A    C        0      0        2 
  22 chr22_48976872   Sample    A    C        0      0        2 
  22 chr22_48983165     AAsi    C    G        0      0        2 
  22 chr22_48983165     AKia    C    G        0      0        2 
  22 chr22_48983165     AOna    C    G        0      0        2 
  22 chr22_48983165     ASom    C    G        0      0        2 
  22 chr22_48983165     HCab    C    G        0      0        2 
  22 chr22_48983165     HPrz    C    G        0      0        2 
  22 chr22_48983165     ZBoe    C    G        0      0        2 
  22 chr22_48983165     ZGre    C    G        0      0        2 
  22 chr22_48983165     ZHar    C    G        1      2        2 
  22 chr22_48983165   Sample    C    G        0      0        2 
  22 chr22_49005399     AAsi    A    C        1      2        2 
  22 chr22_49005399     AKia    A    C        1      2        2 
  22 chr22_49005399     AOna    A    C        1      2        2 
  22 chr22_49005399     ASom    A    C        1      2        2 
  22 chr22_49005399     HCab    A    C        0      0        2 
  22 chr22_49005399     HPrz    A    C        0      0        2 
  22 chr22_49005399     ZBoe    A    C        0      0        2 
  22 chr22_49005399     ZGre    A    C        0      0        2 
  22 chr22_49005399     ZHar    A    C        0      0        2 
  22 chr22_49005399   Sample    A    C        0      0        2 
  22 chr22_49009341     AAsi    A    C        0      0        2 
  22 chr22_49009341     AKia    A    C        0      0        2 
  22 chr22_49009341     AOna    A    C        0      0        2 
  22 chr22_49009341     ASom    A    C        0      0        2 
  22 chr22_49009341     HCab    A    C        1      2        2 
  22 chr22_49009341     HPrz    A    C        0      0        2 
  22 chr22_49009341     ZBoe    A    C        0      0        2 
  22 chr22_49009341     ZGre    A    C        0      0        2 
  22 chr22_49009341     ZHar    A    C        0      0        2 
  22 chr22_49009341   Sample    A    C        1      2        2 
  22 chr22_49036769     AAsi    T    G        0      0        2 
  22 chr22_49036769     AKia    T    G        1      2        2 
  22 chr22_49036769     AOna    T    G        0      0        2 
  22 chr22_49036769     ASom    T    G        0      0        2 
  22 chr22_49036769     HCab    T    G        0      0        2 
  22 chr22_49036769     HPrz    T    G        0      0        2 
  22 chr22_49036769     ZBoe    T    G        0      0        2 
  22 chr22_49036769     ZGre    T    G        0      0        2 
  22 chr22_49036769     ZHar    T    G        0      0        2 
  22 chr22_49036769   Sample    T    G        0      0        2 
  22 chr22_49143715     AAsi    A    C        0      0        2 
  22 chr22_49143715     AKia    A    C        0      0        2 
  22 chr22_49143715     AOna    A    C        0      0        2 
  22 chr22_49143715     ASom    A    C        0      0        2 
  22 chr22_49143715     HCab    A    C        0      0        2 
  22 chr22_49143715     HPrz    A    C        0      0        2 
  22 chr22_49143715     ZBoe    A    C      0.5      1        2 
  22 chr22_49143715     ZGre    A    C        0      0        2 
  22 chr22_49143715     ZHar    A    C        0      0        2 
  22 chr22_49143715   Sample    A    C        0      0        2 
  22 chr22_49145767     AAsi    C    G        0      0        2 
  22 chr22_49145767     AKia    C    G        0      0        2 
  22 chr22_49145767     AOna    C    G        0      0        2 
  22 chr22_49145767     ASom    C    G        0      0        2 
  22 chr22_49145767     HCab    C    G        1      2        2 
  22 chr22_49145767     HPrz    C    G        1      2        2 
  22 chr22_49145767     ZBoe    C    G        0      0        2 
  22 chr22_49145767     ZGre    C    G        0      0        2 
  22 chr22_49145767     ZHar    C    G        0      0        2 
  22 chr22_49145767   Sample    C    G        1      2        2 
  22 chr22_49147648     AAsi    C    A        0      0        2 
  22 chr22_49147648     AKia    C    A        0      0        2 
  22 chr22_49147648     AOna    C    A        0      0        2 
  22 chr22_49147648     ASom    C    A        0      0        2 
  22 chr22_49147648     HCab    C    A        0      0        2 
  22 chr22_49147648     HPrz    C    A        0      0        2 
  22 chr22_49147648     ZBoe    C    A        0      0        2 
  22 chr22_49147648     ZGre    C    A        1      2        2 
  22 chr22_49147648     ZHar    C    A        0      0        2 
  22 chr22_49147648   Sample    C    A        0      0        2 
  22 chr22_49149142     AAsi    C    A        0      0        2 
  22 chr22_49149142     AKia    C    A        0      0        2 
  22 chr22_49149142     AOna    C    A        0      0        2 
  22 chr22_49149142     ASom    C    A        0      0        2 
  22 chr22_49149142     HCab    C    A        0      0        2 
  22 chr22_49149142     HPrz    C    A        0      0        2 
  22 chr22_49149142     ZBoe    C    A        0      0        2 
  22 chr22_49149142     ZGre    C    A        1      2        2 
  22 chr22_49149142     ZHar    C    A        0      0        2 
  22 chr22_49149142   Sample    C    A        0      0        2 
  22 chr22_49164727     AAsi    G    C        0      0        2 
  22 chr22_49164727     AKia    G    C        0      0        2 
  22 chr22_49164727     AOna    G    C        0      0        2 
  22 chr22_49164727     ASom    G    C        0      0        2 
  22 chr22_49164727     HCab    G    C        0      0        2 
  22 chr22_49164727     HPrz    G    C        0      0        2 
  22 chr22_49164727     ZBoe    G    C        0      0        2 
  22 chr22_49164727     ZGre    G    C        0      0        2 
  22 chr22_49164727     ZHar    G    C        1      2        2 
  22 chr22_49164727   Sample    G    C        0      0        2 
  22 chr22_49169205     AAsi    C    G        0      0        2 
  22 chr22_49169205     AKia    C    G        0      0        2 
  22 chr22_49169205     AOna    C    G        0      0        2 
  22 chr22_49169205     ASom    C    G        0      0        2 
  22 chr22_49169205     HCab    C    G        1      2        2 
  22 chr22_49169205     HPrz    C    G        1      2        2 
  22 chr22_49169205     ZBoe    C    G        0      0        2 
  22 chr22_49169205     ZGre    C    G        0      0        2 
  22 chr22_49169205     ZHar    C    G        0      0        2 
  22 chr22_49169205   Sample    C    G        1      2        2 
  22 chr22_49227731     AAsi    T    G        0      0        2 
  22 chr22_49227731     AKia    T    G        0      0        2 
  22 chr22_49227731     AOna    T    G        0      0        2 
  22 chr22_49227731     ASom    T    G        0      0        2 
  22 chr22_49227731     HCab    T    G        1      2        2 
  22 chr22_49227731     HPrz    T    G        1      2        2 
  22 chr22_49227731     ZBoe    T    G        0      0        2 
  22 chr22_49227731     ZGre    T    G        0      0        2 
  22 chr22_49227731     ZHar    T    G        0      0        2 
  22 chr22_49227731   Sample    T    G        0      0        2 
  22 chr22_49228140     AAsi    G    T        0      0        2 
  22 chr22_49228140     AKia    G    T        0      0        2 
  22 chr22_49228140     AOna    G    T        0      0        2 
  22 chr22_49228140     ASom    G    T        0      0        2 
  22 chr22_49228140     HCab    G    T        1      2        2 
  22 chr22_49228140     HPrz    G    T        1      2        2 
  22 chr22_49228140     ZBoe    G    T        0      0        2 
  22 chr22_49228140     ZGre    G    T        0      0        2 
  22 chr22_49228140     ZHar    G    T        0      0        2 
  22 chr22_49228140   Sample    G    T        1      2        2 
  22 chr22_49232365     AAsi    T    G        0      0        2 
  22 chr22_49232365     AKia    T    G        0      0        2 
  22 chr22_49232365     AOna    T    G        0      0        2 
  22 chr22_49232365     ASom    T    G        0      0        2 
  22 chr22_49232365     HCab    T    G        0      0        2 
  22 chr22_49232365     HPrz    T    G        0      0        2 
  22 chr22_49232365     ZBoe    T    G        0      0        2 
  22 chr22_49232365     ZGre    T    G        0      0        2 
  22 chr22_49232365     ZHar    T    G        1      2        2 
  22 chr22_49232365   Sample    T    G        0      0        2 
  22 chr22_49234214     AAsi    G    C      0.5      1        2 
  22 chr22_49234214     AKia    G    C        0      0        2 
  22 chr22_49234214     AOna    G    C        0      0        2 
  22 chr22_49234214     ASom    G    C        0      0        2 
  22 chr22_49234214     HCab    G    C        0      0        2 
  22 chr22_49234214     HPrz    G    C        0      0        2 
  22 chr22_49234214     ZBoe    G    C        0      0        2 
  22 chr22_49234214     ZGre    G    C        0      0        2 
  22 chr22_49234214     ZHar    G    C        0      0        2 
  22 chr22_49234214   Sample    G    C        0      0        2 
  22 chr22_49238539     AAsi    A    C        0      0        2 
  22 chr22_49238539     AKia    A    C        0      0        2 
  22 chr22_49238539     AOna    A    C        0      0        2 
  22 chr22_49238539     ASom    A    C        0      0        2 
  22 chr22_49238539     HCab    A    C        1      2        2 
  22 chr22_49238539     HPrz    A    C        1      2        2 
  22 chr22_49238539     ZBoe    A    C        0      0        2 
  22 chr22_49238539     ZGre    A    C        0      0        2 
  22 chr22_49238539     ZHar    A    C        0      0        2 
  22 chr22_49238539   Sample    A    C        1      2        2 
  22 chr22_49245684     AAsi    G    C        0      0        2 
  22 chr22_49245684     AKia    G    C        0      0        2 
  22 chr22_49245684     AOna    G    C        0      0        2 
  22 chr22_49245684     ASom    G    C        0      0        2 
  22 chr22_49245684     HCab    G    C        1      2        2 
  22 chr22_49245684     HPrz    G    C        1      2        2 
  22 chr22_49245684     ZBoe    G    C        0      0        2 
  22 chr22_49245684     ZGre    G    C        0      0        2 
  22 chr22_49245684     ZHar    G    C        0      0        2 
  22 chr22_49245684   Sample    G    C        1      2        2 
  22 chr22_49271140     AAsi    G    T        1      2        2 
  22 chr22_49271140     AKia    G    T        0      0        2 
  22 chr22_49271140     AOna    G    T        0      0        2 
  22 chr22_49271140     ASom    G    T        1      2        2 
  22 chr22_49271140     HCab    G    T        0      0        2 
  22 chr22_49271140     HPrz    G    T        0      0        2 
  22 chr22_49271140     ZBoe    G    T        0      0        2 
  22 chr22_49271140     ZGre    G    T        0      0        2 
  22 chr22_49271140     ZHar    G    T        0      0        2 
  22 chr22_49271140   Sample    G    T        0      0        2 
  22 chr22_49274375     AAsi    C    G        0      0        2 
  22 chr22_49274375     AKia    C    G        0      0        2 
  22 chr22_49274375     AOna    C    G        0      0        2 
  22 chr22_49274375     ASom    C    G        0      0        2 
  22 chr22_49274375     HCab    C    G        1      2        2 
  22 chr22_49274375     HPrz    C    G        0      0        2 
  22 chr22_49274375     ZBoe    C    G        0      0        2 
  22 chr22_49274375     ZGre    C    G        0      0        2 
  22 chr22_49274375     ZHar    C    G        0      0        2 
  22 chr22_49274375   Sample    C    G        1      2        2 
  22 chr22_49309381     AAsi    T    G        0      0        2 
  22 chr22_49309381     AKia    T    G        0      0        2 
  22 chr22_49309381     AOna    T    G        0      0        2 
  22 chr22_49309381     ASom    T    G        0      0        2 
  22 chr22_49309381     HCab    T    G        1      2        2 
  22 chr22_49309381     HPrz    T    G        1      2        2 
  22 chr22_49309381     ZBoe    T    G        0      0        2 
  22 chr22_49309381     ZGre    T    G        0      0        2 
  22 chr22_49309381     ZHar    T    G        0      0        2 
  22 chr22_49309381   Sample    T    G        1      2        2 
  22 chr22_49311418     AAsi    T    G        1      2        2 
  22 chr22_49311418     AKia    T    G        0      0        2 
  22 chr22_49311418     AOna    T    G        0      0        2 
  22 chr22_49311418     ASom    T    G        1      2        2 
  22 chr22_49311418     HCab    T    G        0      0        2 
  22 chr22_49311418     HPrz    T    G        0      0        2 
  22 chr22_49311418     ZBoe    T    G        0      0        2 
  22 chr22_49311418     ZGre    T    G        0      0        2 
  22 chr22_49311418     ZHar    T    G        0      0        2 
  22 chr22_49311418   Sample    T    G        0      0        2 
  22 chr22_49317577     AAsi    G    C        0      0        2 
  22 chr22_49317577     AKia    G    C        0      0        2 
  22 chr22_49317577     AOna    G    C        0      0        2 
  22 chr22_49317577     ASom    G    C        0      0        2 
  22 chr22_49317577     HCab    G    C        1      2        2 
  22 chr22_49317577     HPrz    G    C        1      2        2 
  22 chr22_49317577     ZBoe    G    C        0      0        2 
  22 chr22_49317577     ZGre    G    C        0      0        2 
  22 chr22_49317577     ZHar    G    C        0      0        2 
  22 chr22_49317577   Sample    G    C        1      2        2 
  22 chr22_49354610     AAsi    G    C        0      0        2 
  22 chr22_49354610     AKia    G    C        0      0        2 
  22 chr22_49354610     AOna    G    C        0      0        2 
  22 chr22_49354610     ASom    G    C        0      0        2 
  22 chr22_49354610     HCab    G    C        1      2        2 
  22 chr22_49354610     HPrz    G    C        1      2        2 
  22 chr22_49354610     ZBoe    G    C        0      0        2 
  22 chr22_49354610     ZGre    G    C        0      0        2 
  22 chr22_49354610     ZHar    G    C        0      0        2 
  22 chr22_49354610   Sample    G    C        1      2        2 
  22 chr22_49357560     AAsi    C    A        0      0        2 
  22 chr22_49357560     AKia    C    A        0      0        2 
  22 chr22_49357560     AOna    C    A        0      0        2 
  22 chr22_49357560     ASom    C    A        0      0        2 
  22 chr22_49357560     HCab    C    A        1      2        2 
  22 chr22_49357560     HPrz    C    A        1      2        2 
  22 chr22_49357560     ZBoe    C    A        0      0        2 
  22 chr22_49357560     ZGre    C    A        0      0        2 
  22 chr22_49357560     ZHar    C    A        0      0        2 
  22 chr22_49357560   Sample    C    A        1      2        2 
  22 chr22_49376096     AAsi    G    C        0      0        2 
  22 chr22_49376096     AKia    G    C        0      0        2 
  22 chr22_49376096     AOna    G    C        0      0        2 
  22 chr22_49376096     ASom    G    C        0      0        2 
  22 chr22_49376096     HCab    G    C        1      2        2 
  22 chr22_49376096     HPrz    G    C        1      2        2 
  22 chr22_49376096     ZBoe    G    C        0      0        2 
  22 chr22_49376096     ZGre    G    C        0      0        2 
  22 chr22_49376096     ZHar    G    C        0      0        2 
  22 chr22_49376096   Sample    G    C        1      2        2 
  22 chr22_49386962     AAsi    G    T        0      0        2 
  22 chr22_49386962     AKia    G    T        0      0        2 
  22 chr22_49386962     AOna    G    T        0      0        2 
  22 chr22_49386962     ASom    G    T        0      0        2 
  22 chr22_49386962     HCab    G    T        1      2        2 
  22 chr22_49386962     HPrz    G    T        1      2        2 
  22 chr22_49386962     ZBoe    G    T        0      0        2 
  22 chr22_49386962     ZGre    G    T        0      0        2 
  22 chr22_49386962     ZHar    G    T        0      0        2 
  22 chr22_49386962   Sample    G    T        1      2        2 
  22 chr22_49403072     AAsi    C    A        0      0        2 
  22 chr22_49403072     AKia    C    A        0      0        2 
  22 chr22_49403072     AOna    C    A        0      0        2 
  22 chr22_49403072     ASom    C    A        0      0        2 
  22 chr22_49403072     HCab    C    A        0      0        2 
  22 chr22_49403072     HPrz    C    A        0      0        2 
  22 chr22_49403072     ZBoe    C    A        0      0        2 
  22 chr22_49403072     ZGre    C    A        0      0        2 
  22 chr22_49403072     ZHar    C    A        1      2        2 
  22 chr22_49403072   Sample    C    A        0      0        2 
  22 chr22_49414818     AAsi    G    C        0      0        2 
  22 chr22_49414818     AKia    G    C        0      0        2 
  22 chr22_49414818     AOna    G    C        0      0        2 
  22 chr22_49414818     ASom    G    C        0      0        2 
  22 chr22_49414818     HCab    G    C        0      0        2 
  22 chr22_49414818     HPrz    G    C      0.5      1        2 
  22 chr22_49414818     ZBoe    G    C        0      0        2 
  22 chr22_49414818     ZGre    G    C        0      0        2 
  22 chr22_49414818     ZHar    G    C        0      0        2 
  22 chr22_49414818   Sample    G    C        0      0        2 
  22 chr22_49418442     AAsi    G    T        0      0        2 
  22 chr22_49418442     AKia    G    T        0      0        2 
  22 chr22_49418442     AOna    G    T        0      0        2 
  22 chr22_49418442     ASom    G    T        0      0        2 
  22 chr22_49418442     HCab    G    T        0      0        2 
  22 chr22_49418442     HPrz    G    T        0      0        2 
  22 chr22_49418442     ZBoe    G    T        0      0        2 
  22 chr22_49418442     ZGre    G    T        1      2        2 
  22 chr22_49418442     ZHar    G    T        0      0        2 
  22 chr22_49418442   Sample    G    T        0      0        2 
  22 chr22_49432170     AAsi    G    C        0      0        2 
  22 chr22_49432170     AKia    G    C        0      0        2 
  22 chr22_49432170     AOna    G    C        0      0        2 
  22 chr22_49432170     ASom    G    C        0      0        2 
  22 chr22_49432170     HCab    G    C      0.5      1        2 
  22 chr22_49432170     HPrz    G    C        0      0        2 
  22 chr22_49432170     ZBoe    G    C        0      0        2 
  22 chr22_49432170     ZGre    G    C        0      0        2 
  22 chr22_49432170     ZHar    G    C        0      0        2 
  22 chr22_49432170   Sample    G    C        0      0        2 
  22 chr22_49433280     AAsi    G    C        1      2        2 
  22 chr22_49433280     AKia    G    C        0      0        2 
  22 chr22_49433280     AOna    G    C        0      0        2 
  22 chr22_49433280     ASom    G    C        1      2        2 
  22 chr22_49433280     HCab    G    C        0      0        2 
  22 chr22_49433280     HPrz    G    C        0      0        2 
  22 chr22_49433280     ZBoe    G    C        0      0        2 
  22 chr22_49433280     ZGre    G    C        0      0        2 
  22 chr22_49433280     ZHar    G    C        0      0        2 
  22 chr22_49433280   Sample    G    C        0      0        2 
  22 chr22_49450612     AAsi    G    C        0      0        2 
  22 chr22_49450612     AKia    G    C        1      2        2 
  22 chr22_49450612     AOna    G    C        1      2        2 
  22 chr22_49450612     ASom    G    C        0      0        2 
  22 chr22_49450612     HCab    G    C        0      0        2 
  22 chr22_49450612     HPrz    G    C        0      0        2 
  22 chr22_49450612     ZBoe    G    C        0      0        2 
  22 chr22_49450612     ZGre    G    C        0      0        2 
  22 chr22_49450612     ZHar    G    C        0      0        2 
  22 chr22_49450612   Sample    G    C        0      0        2 
  22 chr22_49454020     AAsi    G    C        0      0        2 
  22 chr22_49454020     AKia    G    C        0      0        2 
  22 chr22_49454020     AOna    G    C        0      0        2 
  22 chr22_49454020     ASom    G    C        0      0        2 
  22 chr22_49454020     HCab    G    C        1      2        2 
  22 chr22_49454020     HPrz    G    C        1      2        2 
  22 chr22_49454020     ZBoe    G    C        0      0        2 
  22 chr22_49454020     ZGre    G    C        0      0        2 
  22 chr22_49454020     ZHar    G    C        0      0        2 
  22 chr22_49454020   Sample    G    C        1      2        2 
  22 chr22_49462633     AAsi    G    T        0      0        2 
  22 chr22_49462633     AKia    G    T        0      0        2 
  22 chr22_49462633     AOna    G    T        0      0        2 
  22 chr22_49462633     ASom    G    T        0      0        2 
  22 chr22_49462633     HCab    G    T        0      0        2 
  22 chr22_49462633     HPrz    G    T        0      0        2 
  22 chr22_49462633     ZBoe    G    T        1      2        2 
  22 chr22_49462633     ZGre    G    T        0      0        2 
  22 chr22_49462633     ZHar    G    T        0      0        2 
  22 chr22_49462633   Sample    G    T        0      0        2 
  22 chr22_49489793     AAsi    A    C        0      0        2 
  22 chr22_49489793     AKia    A    C        0      0        2 
  22 chr22_49489793     AOna    A    C        0      0        2 
  22 chr22_49489793     ASom    A    C        0      0        2 
  22 chr22_49489793     HCab    A    C        0      0        2 
  22 chr22_49489793     HPrz    A    C      0.5      1        2 
  22 chr22_49489793     ZBoe    A    C        0      0        2 
  22 chr22_49489793     ZGre    A    C        0      0        2 
  22 chr22_49489793     ZHar    A    C        0      0        2 
  22 chr22_49489793   Sample    A    C        0      0        2 
  22 chr22_49490822     AAsi    C    G        0      0        2 
  22 chr22_49490822     AKia    C    G      0.5      1        2 
  22 chr22_49490822     AOna    C    G      0.5      1        2 
  22 chr22_49490822     ASom    C    G        0      0        2 
  22 chr22_49490822     HCab    C    G        0      0        2 
  22 chr22_49490822     HPrz    C    G        0      0        2 
  22 chr22_49490822     ZBoe    C    G        0      0        2 
  22 chr22_49490822     ZGre    C    G        0      0        2 
  22 chr22_49490822     ZHar    C    G        0      0        2 
  22 chr22_49490822   Sample    C    G        0      0        2 
  22 chr22_49518948     AAsi    T    A        1      2        2 
  22 chr22_49518948     AKia    T    A        0      0        2 
  22 chr22_49518948     AOna    T    A        0      0        2 
  22 chr22_49518948     ASom    T    A        1      2        2 
  22 chr22_49518948     HCab    T    A        0      0        2 
  22 chr22_49518948     HPrz    T    A        0      0        2 
  22 chr22_49518948     ZBoe    T    A        0      0        2 
  22 chr22_49518948     ZGre    T    A        0      0        2 
  22 chr22_49518948     ZHar    T    A        0      0        2 
  22 chr22_49518948   Sample    T    A        0      0        2 
  22 chr22_49522296     AAsi    T    G        0      0        2 
  22 chr22_49522296     AKia    T    G        0      0        2 
  22 chr22_49522296     AOna    T    G        0      0        2 
  22 chr22_49522296     ASom    T    G        0      0        2 
  22 chr22_49522296     HCab    T    G        0      0        2 
  22 chr22_49522296     HPrz    T    G        0      0        2 
  22 chr22_49522296     ZBoe    T    G        0      0        2 
  22 chr22_49522296     ZGre    T    G        0      0        2 
  22 chr22_49522296     ZHar    T    G        1      2        2 
  22 chr22_49522296   Sample    T    G        0      0        2 
  22 chr22_49543941     AAsi    C    A        0      0        2 
  22 chr22_49543941     AKia    C    A        0      0        2 
  22 chr22_49543941     AOna    C    A        0      0        2 
  22 chr22_49543941     ASom    C    A        0      0        2 
  22 chr22_49543941     HCab    C    A        1      2        2 
  22 chr22_49543941     HPrz    C    A        1      2        2 
  22 chr22_49543941     ZBoe    C    A        0      0        2 
  22 chr22_49543941     ZGre    C    A        0      0        2 
  22 chr22_49543941     ZHar    C    A        0      0        2 
  22 chr22_49543941   Sample    C    A        1      2        2 
  22 chr22_49546528     AAsi    G    C        0      0        2 
  22 chr22_49546528     AKia    G    C        0      0        2 
  22 chr22_49546528     AOna    G    C        0      0        2 
  22 chr22_49546528     ASom    G    C        0      0        2 
  22 chr22_49546528     HCab    G    C        1      2        2 
  22 chr22_49546528     HPrz    G    C      0.5      1        2 
  22 chr22_49546528     ZBoe    G    C        0      0        2 
  22 chr22_49546528     ZGre    G    C        0      0        2 
  22 chr22_49546528     ZHar    G    C        0      0        2 
  22 chr22_49546528   Sample    G    C        1      2        2 
  22 chr22_49569212     AAsi    C    G        0      0        2 
  22 chr22_49569212     AKia    C    G        0      0        2 
  22 chr22_49569212     AOna    C    G        0      0        2 
  22 chr22_49569212     ASom    C    G        0      0        2 
  22 chr22_49569212     HCab    C    G        1      2        2 
  22 chr22_49569212     HPrz    C    G        1      2        2 
  22 chr22_49569212     ZBoe    C    G        0      0        2 
  22 chr22_49569212     ZGre    C    G        0      0        2 
  22 chr22_49569212     ZHar    C    G        0      0        2 
  22 chr22_49569212   Sample    C    G        1      2        2 
  22 chr22_49592964     AAsi    T    A        0      0        2 
  22 chr22_49592964     AKia    T    A        0      0        2 
  22 chr22_49592964     AOna    T    A        0      0        2 
  22 chr22_49592964     ASom    T    A        0      0        2 
  22 chr22_49592964     HCab    T    A        1      2        2 
  22 chr22_49592964     HPrz    T    A        1      2        2 
  22 chr22_49592964     ZBoe    T    A        0      0        2 
  22 chr22_49592964     ZGre    T    A        0      0        2 
  22 chr22_49592964     ZHar    T    A        0      0        2 
  22 chr22_49592964   Sample    T    A        1      2        2 
  22 chr22_49609722     AAsi    C    G        0      0        2 
  22 chr22_49609722     AKia    C    G        0      0        2 
  22 chr22_49609722     AOna    C    G        0      0        2 
  22 chr22_49609722     ASom    C    G        0      0        2 
  22 chr22_49609722     HCab    C    G        1      2        2 
  22 chr22_49609722     HPrz    C    G        1      2        2 
  22 chr22_49609722     ZBoe    C    G        0      0        2 
  22 chr22_49609722     ZGre    C    G        0      0        2 
  22 chr22_49609722     ZHar    C    G        0      0        2 
  22 chr22_49609722   Sample    C    G        1      2        2 
  22 chr22_49615808     AAsi    G    C        1      2        2 
  22 chr22_49615808     AKia    G    C        0      0        2 
  22 chr22_49615808     AOna    G    C        0      0        2 
  22 chr22_49615808     ASom    G    C        1      2        2 
  22 chr22_49615808     HCab    G    C        0      0        2 
  22 chr22_49615808     HPrz    G    C        0      0        2 
  22 chr22_49615808     ZBoe    G    C        0      0        2 
  22 chr22_49615808     ZGre    G    C        0      0        2 
  22 chr22_49615808     ZHar    G    C        0      0        2 
  22 chr22_49615808   Sample    G    C        0      0        2 
  22 chr22_49629378     AAsi    C    G        0      0        2 
  22 chr22_49629378     AKia    C    G        0      0        2 
  22 chr22_49629378     AOna    C    G        0      0        2 
  22 chr22_49629378     ASom    C    G        0      0        2 
  22 chr22_49629378     HCab    C    G        1      2        2 
  22 chr22_49629378     HPrz    C    G        1      2        2 
  22 chr22_49629378     ZBoe    C    G        0      0        2 
  22 chr22_49629378     ZGre    C    G        0      0        2 
  22 chr22_49629378     ZHar    C    G        0      0        2 
  22 chr22_49629378   Sample    C    G        1      2        2 
  22 chr22_49637426     AAsi    A    C      0.5      1        2 
  22 chr22_49637426     AKia    A    C        0      0        2 
  22 chr22_49637426     AOna    A    C        0      0        2 
  22 chr22_49637426     ASom    A    C        0      0        2 
  22 chr22_49637426     HCab    A    C        0      0        2 
  22 chr22_49637426     HPrz    A    C        0      0        2 
  22 chr22_49637426     ZBoe    A    C        0      0        2 
  22 chr22_49637426     ZGre    A    C        0      0        2 
  22 chr22_49637426     ZHar    A    C        0      0        2 
  22 chr22_49637426   Sample    A    C        0      0        2 
  22 chr22_49642129     AAsi    G    C        1      2        2 
  22 chr22_49642129     AKia    G    C        0      0        2 
  22 chr22_49642129     AOna    G    C        0      0        2 
  22 chr22_49642129     ASom    G    C        0      0        2 
  22 chr22_49642129     HCab    G    C        0      0        2 
  22 chr22_49642129     HPrz    G    C        0      0        2 
  22 chr22_49642129     ZBoe    G    C        0      0        2 
  22 chr22_49642129     ZGre    G    C        0      0        2 
  22 chr22_49642129     ZHar    G    C        0      0        2 
  22 chr22_49642129   Sample    G    C        0      0        2 
  22 chr22_49642165     AAsi    T    G        0      0        2 
  22 chr22_49642165     AKia    T    G        1      2        2 
  22 chr22_49642165     AOna    T    G        1      2        2 
  22 chr22_49642165     ASom    T    G        0      0        2 
  22 chr22_49642165     HCab    T    G        0      0        2 
  22 chr22_49642165     HPrz    T    G        0      0        2 
  22 chr22_49642165     ZBoe    T    G        0      0        2 
  22 chr22_49642165     ZGre    T    G        0      0        2 
  22 chr22_49642165     ZHar    T    G        0      0        2 
  22 chr22_49642165   Sample    T    G        0      0        2 
  22 chr22_49676254     AAsi    G    T        0      0        2 
  22 chr22_49676254     AKia    G    T        0      0        2 
  22 chr22_49676254     AOna    G    T        0      0        2 
  22 chr22_49676254     ASom    G    T        0      0        2 
  22 chr22_49676254     HCab    G    T        0      0        2 
  22 chr22_49676254     HPrz    G    T        0      0        2 
  22 chr22_49676254     ZBoe    G    T        0      0        2 
  22 chr22_49676254     ZGre    G    T        0      0        2 
  22 chr22_49676254     ZHar    G    T        1      2        2 
  22 chr22_49676254   Sample    G    T        0      0        2 
  22 chr22_49699756     AAsi    T    G        0      0        2 
  22 chr22_49699756     AKia    T    G        0      0        2 
  22 chr22_49699756     AOna    T    G        0      0        2 
  22 chr22_49699756     ASom    T    G        0      0        2 
  22 chr22_49699756     HCab    T    G      0.5      1        2 
  22 chr22_49699756     HPrz    T    G        0      0        2 
  22 chr22_49699756     ZBoe    T    G        0      0        2 
  22 chr22_49699756     ZGre    T    G        0      0        2 
  22 chr22_49699756     ZHar    T    G        0      0        2 
  22 chr22_49699756   Sample    T    G        0      0        2 
  22 chr22_49703660     AAsi    G    T      0.5      1        2 
  22 chr22_49703660     AKia    G    T        0      0        2 
  22 chr22_49703660     AOna    G    T        0      0        2 
  22 chr22_49703660     ASom    G    T        0      0        2 
  22 chr22_49703660     HCab    G    T        0      0        2 
  22 chr22_49703660     HPrz    G    T        0      0        2 
  22 chr22_49703660     ZBoe    G    T        0      0        2 
  22 chr22_49703660     ZGre    G    T        0      0        2 
  22 chr22_49703660     ZHar    G    T        0      0        2 
  22 chr22_49703660   Sample    G    T        0      0        2 
  22 chr22_49757434     AAsi    T    G        0      0        2 
  22 chr22_49757434     AKia    T    G        0      0        2 
  22 chr22_49757434     AOna    T    G        0      0        2 
  22 chr22_49757434     ASom    T    G        0      0        2 
  22 chr22_49757434     HCab    T    G        0      0        2 
  22 chr22_49757434     HPrz    T    G        0      0        2 
  22 chr22_49757434     ZBoe    T    G        0      0        2 
  22 chr22_49757434     ZGre    T    G        0      0        2 
  22 chr22_49757434     ZHar    T    G      0.5      1        2 
  22 chr22_49757434   Sample    T    G        0      0        2 
  22 chr22_49757554     AAsi    C    G        1      2        2 
  22 chr22_49757554     AKia    C    G        0      0        2 
  22 chr22_49757554     AOna    C    G        0      0        2 
  22 chr22_49757554     ASom    C    G        1      2        2 
  22 chr22_49757554     HCab    C    G        0      0        2 
  22 chr22_49757554     HPrz    C    G        0      0        2 
  22 chr22_49757554     ZBoe    C    G        0      0        2 
  22 chr22_49757554     ZGre    C    G        0      0        2 
  22 chr22_49757554     ZHar    C    G        0      0        2 
  22 chr22_49757554   Sample    C    G        0      0        2 
  22 chr22_49777791     AAsi    G    T        0      0        2 
  22 chr22_49777791     AKia    G    T        0      0        2 
  22 chr22_49777791     AOna    G    T        0      0        2 
  22 chr22_49777791     ASom    G    T        0      0        2 
  22 chr22_49777791     HCab    G    T        1      2        2 
  22 chr22_49777791     HPrz    G    T        1      2        2 
  22 chr22_49777791     ZBoe    G    T        0      0        2 
  22 chr22_49777791     ZGre    G    T        0      0        2 
  22 chr22_49777791     ZHar    G    T        0      0        2 
  22 chr22_49777791   Sample    G    T        1      2        2 
  22 chr22_49783294     AAsi    C    G        0      0        2 
  22 chr22_49783294     AKia    C    G        0      0        2 
  22 chr22_49783294     AOna    C    G        0      0        2 
  22 chr22_49783294     ASom    C    G      0.5      1        2 
  22 chr22_49783294     HCab    C    G        0      0        2 
  22 chr22_49783294     HPrz    C    G        0      0        2 
  22 chr22_49783294     ZBoe    C    G        0      0        2 
  22 chr22_49783294     ZGre    C    G        0      0        2 
  22 chr22_49783294     ZHar    C    G        0      0        2 
  22 chr22_49783294   Sample    C    G        0      0        2 
  22 chr22_49788281     AAsi    G    C        0      0        2 
  22 chr22_49788281     AKia    G    C        0      0        2 
  22 chr22_49788281     AOna    G    C        0      0        2 
  22 chr22_49788281     ASom    G    C        0      0        2 
  22 chr22_49788281     HCab    G    C        0      0        2 
  22 chr22_49788281     HPrz    G    C        0      0        2 
  22 chr22_49788281     ZBoe    G    C        1      2        2 
  22 chr22_49788281     ZGre    G    C        0      0        2 
  22 chr22_49788281     ZHar    G    C        0      0        2 
  22 chr22_49788281   Sample    G    C        0      0        2 
  22 chr22_49817333     AAsi    T    G        0      0        2 
  22 chr22_49817333     AKia    T    G        0      0        2 
  22 chr22_49817333     AOna    T    G        0      0        2 
  22 chr22_49817333     ASom    T    G        0      0        2 
  22 chr22_49817333     HCab    T    G        1      2        2 
  22 chr22_49817333     HPrz    T    G        1      2        2 
  22 chr22_49817333     ZBoe    T    G        0      0        2 
  22 chr22_49817333     ZGre    T    G        0      0        2 
  22 chr22_49817333     ZHar    T    G        0      0        2 
  22 chr22_49817333   Sample    T    G        1      2        2 
  22 chr22_49833358     AAsi    C    G        0      0        2 
  22 chr22_49833358     AKia    C    G        0      0        2 
  22 chr22_49833358     AOna    C    G        0      0        2 
  22 chr22_49833358     ASom    C    G        0      0        2 
  22 chr22_49833358     HCab    C    G        0      0        2 
  22 chr22_49833358     HPrz    C    G        0      0        2 
  22 chr22_49833358     ZBoe    C    G        0      0        2 
  22 chr22_49833358     ZGre    C    G        0      0        2 
  22 chr22_49833358     ZHar    C    G        1      2        2 
  22 chr22_49833358   Sample    C    G        0      0        2 
  22 chr22_49836025     AAsi    A    C        0      0        2 
  22 chr22_49836025     AKia    A    C        0      0        2 
  22 chr22_49836025     AOna    A    C        0      0        2 
  22 chr22_49836025     ASom    A    C        0      0        2 
  22 chr22_49836025     HCab    A    C        0      0        2 
  22 chr22_49836025     HPrz    A    C        0      0        2 
  22 chr22_49836025     ZBoe    A    C        1      2        2 
  22 chr22_49836025     ZGre    A    C        0      0        2 
  22 chr22_49836025     ZHar    A    C        0      0        2 
  22 chr22_49836025   Sample    A    C        0      0        2 
  22 chr22_49863708     AAsi    A    C        0      0        2 
  22 chr22_49863708     AKia    A    C        0      0        2 
  22 chr22_49863708     AOna    A    C        0      0        2 
  22 chr22_49863708     ASom    A    C        0      0        2 
  22 chr22_49863708     HCab    A    C      0.5      1        2 
  22 chr22_49863708     HPrz    A    C        0      0        2 
  22 chr22_49863708     ZBoe    A    C        0      0        2 
  22 chr22_49863708     ZGre    A    C        0      0        2 
  22 chr22_49863708     ZHar    A    C        0      0        2 
  22 chr22_49863708   Sample    A    C        0      0        2 
  22 chr22_49866954     AAsi    A    C        0      0        2 
  22 chr22_49866954     AKia    A    C        0      0        2 
  22 chr22_49866954     AOna    A    C        0      0        2 
  22 chr22_49866954     ASom    A    C        0      0        2 
  22 chr22_49866954     HCab    A    C        1      2        2 
  22 chr22_49866954     HPrz    A    C        1      2        2 
  22 chr22_49866954     ZBoe    A    C        0      0        2 
  22 chr22_49866954     ZGre    A    C        0      0        2 
  22 chr22_49866954     ZHar    A    C        0      0        2 
  22 chr22_49866954   Sample    A    C        1      2        2 
  22 chr22_49867253     AAsi    A    C        0      0        2 
  22 chr22_49867253     AKia    A    C        0      0        2 
  22 chr22_49867253     AOna    A    C        0      0        2 
  22 chr22_49867253     ASom    A    C        0      0        2 
  22 chr22_49867253     HCab    A    C        1      2        2 
  22 chr22_49867253     HPrz    A    C        1      2        2 
  22 chr22_49867253     ZBoe    A    C        0      0        2 
  22 chr22_49867253     ZGre    A    C        0      0        2 
  22 chr22_49867253     ZHar    A    C        0      0        2 
  22 chr22_49867253   Sample    A    C        1      2        2 
  22 chr22_49889658     AAsi    A    C        0      0        2 
  22 chr22_49889658     AKia    A    C        0      0        2 
  22 chr22_49889658     AOna    A    C        0      0        2 
  22 chr22_49889658     ASom    A    C        0      0        2 
  22 chr22_49889658     HCab    A    C        1      2        2 
  22 chr22_49889658     HPrz    A    C        1      2        2 
  22 chr22_49889658     ZBoe    A    C        0      0        2 
  22 chr22_49889658     ZGre    A    C        0      0        2 
  22 chr22_49889658     ZHar    A    C        0      0        2 
  22 chr22_49889658   Sample    A    C        1      2        2 
  22 chr22_49904137     AAsi    A    T        0      0        2 
  22 chr22_49904137     AKia    A    T        1      2        2 
  22 chr22_49904137     AOna    A    T        1      2        2 
  22 chr22_49904137     ASom    A    T        0      0        2 
  22 chr22_49904137     HCab    A    T        0      0        2 
  22 chr22_49904137     HPrz    A    T        0      0        2 
  22 chr22_49904137     ZBoe    A    T        0      0        2 
  22 chr22_49904137     ZGre    A    T        0      0        2 
  22 chr22_49904137     ZHar    A    T        0      0        2 
  22 chr22_49904137   Sample    A    T        0      0        2 
  22 chr22_49905163     AAsi    C    G        0      0        2 
  22 chr22_49905163     AKia    C    G        1      2        2 
  22 chr22_49905163     AOna    C    G        0      0        2 
  22 chr22_49905163     ASom    C    G        0      0        2 
  22 chr22_49905163     HCab    C    G        0      0        2 
  22 chr22_49905163     HPrz    C    G        0      0        2 
  22 chr22_49905163     ZBoe    C    G        0      0        2 
  22 chr22_49905163     ZGre    C    G        0      0        2 
  22 chr22_49905163     ZHar    C    G        0      0        2 
  22 chr22_49905163   Sample    C    G        0      0        2 
  23   chr23_303476     AAsi    G    C        0      0        2 
  23   chr23_303476     AKia    G    C        0      0        2 
  23   chr23_303476     AOna    G    C        0      0        2 
  23   chr23_303476     ASom    G    C        0      0        2 
  23   chr23_303476     HCab    G    C        0      0        2 
  23   chr23_303476     HPrz    G    C        0      0        2 
  23   chr23_303476     ZBoe    G    C        0      0        2 
  23   chr23_303476     ZGre    G    C        0      0        2 
  23   chr23_303476     ZHar    G    C        1      2        2 
  23   chr23_303476   Sample    G    C        0      0        2 
  23   chr23_387447     AAsi    T    G        0      0        2 
  23   chr23_387447     AKia    T    G        0      0        2 
  23   chr23_387447     AOna    T    G        0      0        2 
  23   chr23_387447     ASom    T    G        0      0        2 
  23   chr23_387447     HCab    T    G        0      0        2 
  23   chr23_387447     HPrz    T    G        0      0        2 
  23   chr23_387447     ZBoe    T    G        0      0        2 
  23   chr23_387447     ZGre    T    G        0      0        2 
  23   chr23_387447     ZHar    T    G        1      2        2 
  23   chr23_387447   Sample    T    G        0      0        2 
  23   chr23_404332     AAsi    G    T        0      0        2 
  23   chr23_404332     AKia    G    T        0      0        2 
  23   chr23_404332     AOna    G    T        0      0        2 
  23   chr23_404332     ASom    G    T        0      0        2 
  23   chr23_404332     HCab    G    T        1      2        2 
  23   chr23_404332     HPrz    G    T        1      2        2 
  23   chr23_404332     ZBoe    G    T        0      0        2 
  23   chr23_404332     ZGre    G    T        0      0        2 
  23   chr23_404332     ZHar    G    T        0      0        2 
  23   chr23_404332   Sample    G    T        1      2        2 
  23   chr23_404596     AAsi    G    C        0      0        2 
  23   chr23_404596     AKia    G    C        0      0        2 
  23   chr23_404596     AOna    G    C        0      0        2 
  23   chr23_404596     ASom    G    C        0      0        2 
  23   chr23_404596     HCab    G    C        1      2        2 
  23   chr23_404596     HPrz    G    C        1      2        2 
  23   chr23_404596     ZBoe    G    C        0      0        2 
  23   chr23_404596     ZGre    G    C        0      0        2 
  23   chr23_404596     ZHar    G    C        0      0        2 
  23   chr23_404596   Sample    G    C        1      2        2 
  23   chr23_408077     AAsi    T    A      0.5      1        2 
  23   chr23_408077     AKia    T    A        0      0        2 
  23   chr23_408077     AOna    T    A        0      0        2 
  23   chr23_408077     ASom    T    A        0      0        2 
  23   chr23_408077     HCab    T    A        0      0        2 
  23   chr23_408077     HPrz    T    A        0      0        2 
  23   chr23_408077     ZBoe    T    A        0      0        2 
  23   chr23_408077     ZGre    T    A        0      0        2 
  23   chr23_408077     ZHar    T    A        0      0        2 
  23   chr23_408077   Sample    T    A        0      0        2 
  23   chr23_495896     AAsi    T    G        0      0        2 
  23   chr23_495896     AKia    T    G        0      0        2 
  23   chr23_495896     AOna    T    G        0      0        2 
  23   chr23_495896     ASom    T    G        0      0        2 
  23   chr23_495896     HCab    T    G        0      0        2 
  23   chr23_495896     HPrz    T    G        0      0        2 
  23   chr23_495896     ZBoe    T    G        0      0        2 
  23   chr23_495896     ZGre    T    G        1      2        2 
  23   chr23_495896     ZHar    T    G        0      0        2 
  23   chr23_495896   Sample    T    G        0      0        2 
  23   chr23_531968     AAsi    T    G        0      0        2 
  23   chr23_531968     AKia    T    G        0      0        2 
  23   chr23_531968     AOna    T    G        0      0        2 
  23   chr23_531968     ASom    T    G        0      0        2 
  23   chr23_531968     HCab    T    G        0      0        2 
  23   chr23_531968     HPrz    T    G        0      0        2 
  23   chr23_531968     ZBoe    T    G        0      0        2 
  23   chr23_531968     ZGre    T    G        1      2        2 
  23   chr23_531968     ZHar    T    G        0      0        2 
  23   chr23_531968   Sample    T    G        0      0        2 
  23   chr23_532132     AAsi    A    T        0      0        2 
  23   chr23_532132     AKia    A    T        0      0        2 
  23   chr23_532132     AOna    A    T        0      0        2 
  23   chr23_532132     ASom    A    T        0      0        2 
  23   chr23_532132     HCab    A    T        1      2        2 
  23   chr23_532132     HPrz    A    T        1      2        2 
  23   chr23_532132     ZBoe    A    T        0      0        2 
  23   chr23_532132     ZGre    A    T        0      0        2 
  23   chr23_532132     ZHar    A    T        0      0        2 
  23   chr23_532132   Sample    A    T        1      2        2 
  23   chr23_548156     AAsi    T    G        0      0        2 
  23   chr23_548156     AKia    T    G        0      0        2 
  23   chr23_548156     AOna    T    G        0      0        2 
  23   chr23_548156     ASom    T    G        0      0        2 
  23   chr23_548156     HCab    T    G        0      0        2 
  23   chr23_548156     HPrz    T    G        0      0        2 
  23   chr23_548156     ZBoe    T    G        1      2        2 
  23   chr23_548156     ZGre    T    G        0      0        2 
  23   chr23_548156     ZHar    T    G        0      0        2 
  23   chr23_548156   Sample    T    G        0      0        2 
  23   chr23_571352     AAsi    A    C        0      0        2 
  23   chr23_571352     AKia    A    C        0      0        2 
  23   chr23_571352     AOna    A    C        0      0        2 
  23   chr23_571352     ASom    A    C        0      0        2 
  23   chr23_571352     HCab    A    C        0      0        2 
  23   chr23_571352     HPrz    A    C      0.5      1        2 
  23   chr23_571352     ZBoe    A    C        0      0        2 
  23   chr23_571352     ZGre    A    C        0      0        2 
  23   chr23_571352     ZHar    A    C        0      0        2 
  23   chr23_571352   Sample    A    C        0      0        2 
  23   chr23_594392     AAsi    C    G        0      0        2 
  23   chr23_594392     AKia    C    G        0      0        2 
  23   chr23_594392     AOna    C    G        0      0        2 
  23   chr23_594392     ASom    C    G        0      0        2 
  23   chr23_594392     HCab    C    G        1      2        2 
  23   chr23_594392     HPrz    C    G        1      2        2 
  23   chr23_594392     ZBoe    C    G        0      0        2 
  23   chr23_594392     ZGre    C    G        0      0        2 
  23   chr23_594392     ZHar    C    G        0      0        2 
  23   chr23_594392   Sample    C    G        1      2        2 
  23   chr23_596142     AAsi    G    T        1      2        2 
  23   chr23_596142     AKia    G    T        0      0        2 
  23   chr23_596142     AOna    G    T        0      0        2 
  23   chr23_596142     ASom    G    T        1      2        2 
  23   chr23_596142     HCab    G    T        0      0        2 
  23   chr23_596142     HPrz    G    T        0      0        2 
  23   chr23_596142     ZBoe    G    T        0      0        2 
  23   chr23_596142     ZGre    G    T        0      0        2 
  23   chr23_596142     ZHar    G    T        0      0        2 
  23   chr23_596142   Sample    G    T        0      0        2 
  23   chr23_617087     AAsi    T    G        0      0        2 
  23   chr23_617087     AKia    T    G        0      0        2 
  23   chr23_617087     AOna    T    G        0      0        2 
  23   chr23_617087     ASom    T    G        0      0        2 
  23   chr23_617087     HCab    T    G        1      2        2 
  23   chr23_617087     HPrz    T    G        1      2        2 
  23   chr23_617087     ZBoe    T    G        0      0        2 
  23   chr23_617087     ZGre    T    G        0      0        2 
  23   chr23_617087     ZHar    T    G        0      0        2 
  23   chr23_617087   Sample    T    G        1      2        2 
  23   chr23_710378     AAsi    T    G        0      0        2 
  23   chr23_710378     AKia    T    G        0      0        2 
  23   chr23_710378     AOna    T    G        0      0        2 
  23   chr23_710378     ASom    T    G        0      0        2 
  23   chr23_710378     HCab    T    G        1      2        2 
  23   chr23_710378     HPrz    T    G        1      2        2 
  23   chr23_710378     ZBoe    T    G        0      0        2 
  23   chr23_710378     ZGre    T    G        0      0        2 
  23   chr23_710378     ZHar    T    G        0      0        2 
  23   chr23_710378   Sample    T    G        1      2        2 
  23   chr23_739470     AAsi    G    C        0      0        2 
  23   chr23_739470     AKia    G    C        0      0        2 
  23   chr23_739470     AOna    G    C        0      0        2 
  23   chr23_739470     ASom    G    C        0      0        2 
  23   chr23_739470     HCab    G    C        0      0        2 
  23   chr23_739470     HPrz    G    C        0      0        2 
  23   chr23_739470     ZBoe    G    C        0      0        2 
  23   chr23_739470     ZGre    G    C        0      0        2 
  23   chr23_739470     ZHar    G    C        1      2        2 
  23   chr23_739470   Sample    G    C        0      0        2 
  23   chr23_750415     AAsi    A    C        0      0        2 
  23   chr23_750415     AKia    A    C        0      0        2 
  23   chr23_750415     AOna    A    C        0      0        2 
  23   chr23_750415     ASom    A    C        0      0        2 
  23   chr23_750415     HCab    A    C        1      2        2 
  23   chr23_750415     HPrz    A    C        1      2        2 
  23   chr23_750415     ZBoe    A    C        0      0        2 
  23   chr23_750415     ZGre    A    C        0      0        2 
  23   chr23_750415     ZHar    A    C        0      0        2 
  23   chr23_750415   Sample    A    C        1      2        2 
  23   chr23_760005     AAsi    A    T        0      0        2 
  23   chr23_760005     AKia    A    T        0      0        2 
  23   chr23_760005     AOna    A    T        0      0        2 
  23   chr23_760005     ASom    A    T      0.5      1        2 
  23   chr23_760005     HCab    A    T        0      0        2 
  23   chr23_760005     HPrz    A    T        0      0        2 
  23   chr23_760005     ZBoe    A    T        0      0        2 
  23   chr23_760005     ZGre    A    T        0      0        2 
  23   chr23_760005     ZHar    A    T        0      0        2 
  23   chr23_760005   Sample    A    T        0      0        2 
  23   chr23_799860     AAsi    C    A        1      2        2 
  23   chr23_799860     AKia    C    A        0      0        2 
  23   chr23_799860     AOna    C    A        0      0        2 
  23   chr23_799860     ASom    C    A        1      2        2 
  23   chr23_799860     HCab    C    A        0      0        2 
  23   chr23_799860     HPrz    C    A        0      0        2 
  23   chr23_799860     ZBoe    C    A        0      0        2 
  23   chr23_799860     ZGre    C    A        0      0        2 
  23   chr23_799860     ZHar    C    A        0      0        2 
  23   chr23_799860   Sample    C    A        0      0        2 
  23   chr23_819633     AAsi    C    G        0      0        2 
  23   chr23_819633     AKia    C    G        0      0        2 
  23   chr23_819633     AOna    C    G        0      0        2 
  23   chr23_819633     ASom    C    G        0      0        2 
  23   chr23_819633     HCab    C    G        0      0        2 
  23   chr23_819633     HPrz    C    G        0      0        2 
  23   chr23_819633     ZBoe    C    G        0      0        2 
  23   chr23_819633     ZGre    C    G        0      0        2 
  23   chr23_819633     ZHar    C    G        1      2        2 
  23   chr23_819633   Sample    C    G        0      0        2 
  23   chr23_891133     AAsi    G    C        0      0        2 
  23   chr23_891133     AKia    G    C        0      0        2 
  23   chr23_891133     AOna    G    C        0      0        2 
  23   chr23_891133     ASom    G    C        0      0        2 
  23   chr23_891133     HCab    G    C        1      2        2 
  23   chr23_891133     HPrz    G    C        1      2        2 
  23   chr23_891133     ZBoe    G    C        0      0        2 
  23   chr23_891133     ZGre    G    C        0      0        2 
  23   chr23_891133     ZHar    G    C        0      0        2 
  23   chr23_891133   Sample    G    C        1      2        2 
  23   chr23_941808     AAsi    G    T      0.5      1        2 
  23   chr23_941808     AKia    G    T        0      0        2 
  23   chr23_941808     AOna    G    T        0      0        2 
  23   chr23_941808     ASom    G    T      0.5      1        2 
  23   chr23_941808     HCab    G    T        0      0        2 
  23   chr23_941808     HPrz    G    T        0      0        2 
  23   chr23_941808     ZBoe    G    T        0      0        2 
  23   chr23_941808     ZGre    G    T        0      0        2 
  23   chr23_941808     ZHar    G    T        0      0        2 
  23   chr23_941808   Sample    G    T        0      0        2 
  23   chr23_965824     AAsi    C    G        0      0        2 
  23   chr23_965824     AKia    C    G        0      0        2 
  23   chr23_965824     AOna    C    G        0      0        2 
  23   chr23_965824     ASom    C    G        0      0        2 
  23   chr23_965824     HCab    C    G        1      2        2 
  23   chr23_965824     HPrz    C    G        1      2        2 
  23   chr23_965824     ZBoe    C    G        0      0        2 
  23   chr23_965824     ZGre    C    G        0      0        2 
  23   chr23_965824     ZHar    C    G        0      0        2 
  23   chr23_965824   Sample    C    G        1      2        2 
  23   chr23_999779     AAsi    C    G        0      0        2 
  23   chr23_999779     AKia    C    G        0      0        2 
  23   chr23_999779     AOna    C    G        0      0        2 
  23   chr23_999779     ASom    C    G        0      0        2 
  23   chr23_999779     HCab    C    G        1      2        2 
  23   chr23_999779     HPrz    C    G        1      2        2 
  23   chr23_999779     ZBoe    C    G        0      0        2 
  23   chr23_999779     ZGre    C    G        0      0        2 
  23   chr23_999779     ZHar    C    G        0      0        2 
  23   chr23_999779   Sample    C    G        1      2        2 
  23  chr23_1000283     AAsi    C    A        0      0        2 
  23  chr23_1000283     AKia    C    A        0      0        2 
  23  chr23_1000283     AOna    C    A        0      0        2 
  23  chr23_1000283     ASom    C    A        0      0        2 
  23  chr23_1000283     HCab    C    A        0      0        2 
  23  chr23_1000283     HPrz    C    A        0      0        2 
  23  chr23_1000283     ZBoe    C    A        1      2        2 
  23  chr23_1000283     ZGre    C    A        1      2        2 
  23  chr23_1000283     ZHar    C    A        1      2        2 
  23  chr23_1000283   Sample    C    A        0      0        2 
  23  chr23_1013244     AAsi    T    G        0      0        2 
  23  chr23_1013244     AKia    T    G        1      2        2 
  23  chr23_1013244     AOna    T    G        0      0        2 
  23  chr23_1013244     ASom    T    G        0      0        2 
  23  chr23_1013244     HCab    T    G        0      0        2 
  23  chr23_1013244     HPrz    T    G        0      0        2 
  23  chr23_1013244     ZBoe    T    G        0      0        2 
  23  chr23_1013244     ZGre    T    G        0      0        2 
  23  chr23_1013244     ZHar    T    G        0      0        2 
  23  chr23_1013244   Sample    T    G        0      0        2 
  23  chr23_1041517     AAsi    G    C        0      0        2 
  23  chr23_1041517     AKia    G    C        0      0        2 
  23  chr23_1041517     AOna    G    C        0      0        2 
  23  chr23_1041517     ASom    G    C        0      0        2 
  23  chr23_1041517     HCab    G    C        1      2        2 
  23  chr23_1041517     HPrz    G    C        1      2        2 
  23  chr23_1041517     ZBoe    G    C        0      0        2 
  23  chr23_1041517     ZGre    G    C        0      0        2 
  23  chr23_1041517     ZHar    G    C        0      0        2 
  23  chr23_1041517   Sample    G    C        1      2        2 
  23  chr23_1068394     AAsi    C    G        0      0        2 
  23  chr23_1068394     AKia    C    G        0      0        2 
  23  chr23_1068394     AOna    C    G        0      0        2 
  23  chr23_1068394     ASom    C    G        0      0        2 
  23  chr23_1068394     HCab    C    G        1      2        2 
  23  chr23_1068394     HPrz    C    G        1      2        2 
  23  chr23_1068394     ZBoe    C    G        0      0        2 
  23  chr23_1068394     ZGre    C    G        0      0        2 
  23  chr23_1068394     ZHar    C    G        0      0        2 
  23  chr23_1068394   Sample    C    G        1      2        2 
  23  chr23_1124193     AAsi    T    G        0      0        2 
  23  chr23_1124193     AKia    T    G        0      0        2 
  23  chr23_1124193     AOna    T    G        0      0        2 
  23  chr23_1124193     ASom    T    G        0      0        2 
  23  chr23_1124193     HCab    T    G        1      2        2 
  23  chr23_1124193     HPrz    T    G        1      2        2 
  23  chr23_1124193     ZBoe    T    G        0      0        2 
  23  chr23_1124193     ZGre    T    G        0      0        2 
  23  chr23_1124193     ZHar    T    G        0      0        2 
  23  chr23_1124193   Sample    T    G        1      2        2 
  23  chr23_1128754     AAsi    T    G        0      0        2 
  23  chr23_1128754     AKia    T    G        0      0        2 
  23  chr23_1128754     AOna    T    G        0      0        2 
  23  chr23_1128754     ASom    T    G        0      0        2 
  23  chr23_1128754     HCab    T    G        0      0        2 
  23  chr23_1128754     HPrz    T    G        0      0        2 
  23  chr23_1128754     ZBoe    T    G        0      0        2 
  23  chr23_1128754     ZGre    T    G        0      0        2 
  23  chr23_1128754     ZHar    T    G        1      2        2 
  23  chr23_1128754   Sample    T    G        0      0        2 
  23  chr23_1146273     AAsi    G    C        0      0        2 
  23  chr23_1146273     AKia    G    C        0      0        2 
  23  chr23_1146273     AOna    G    C        0      0        2 
  23  chr23_1146273     ASom    G    C        0      0        2 
  23  chr23_1146273     HCab    G    C        1      2        2 
  23  chr23_1146273     HPrz    G    C        1      2        2 
  23  chr23_1146273     ZBoe    G    C        0      0        2 
  23  chr23_1146273     ZGre    G    C        0      0        2 
  23  chr23_1146273     ZHar    G    C        0      0        2 
  23  chr23_1146273   Sample    G    C        1      2        2 
  23  chr23_1158620     AAsi    G    T        0      0        2 
  23  chr23_1158620     AKia    G    T        0      0        2 
  23  chr23_1158620     AOna    G    T        0      0        2 
  23  chr23_1158620     ASom    G    T        0      0        2 
  23  chr23_1158620     HCab    G    T        1      2        2 
  23  chr23_1158620     HPrz    G    T        1      2        2 
  23  chr23_1158620     ZBoe    G    T        0      0        2 
  23  chr23_1158620     ZGre    G    T        0      0        2 
  23  chr23_1158620     ZHar    G    T        0      0        2 
  23  chr23_1158620   Sample    G    T        1      2        2 
  23  chr23_1191224     AAsi    C    A        0      0        2 
  23  chr23_1191224     AKia    C    A        1      2        2 
  23  chr23_1191224     AOna    C    A        1      2        2 
  23  chr23_1191224     ASom    C    A        0      0        2 
  23  chr23_1191224     HCab    C    A        0      0        2 
  23  chr23_1191224     HPrz    C    A        0      0        2 
  23  chr23_1191224     ZBoe    C    A        0      0        2 
  23  chr23_1191224     ZGre    C    A        0      0        2 
  23  chr23_1191224     ZHar    C    A        0      0        2 
  23  chr23_1191224   Sample    C    A        0      0        2 
  23  chr23_1198322     AAsi    G    C        0      0        2 
  23  chr23_1198322     AKia    G    C        0      0        2 
  23  chr23_1198322     AOna    G    C        0      0        2 
  23  chr23_1198322     ASom    G    C        0      0        2 
  23  chr23_1198322     HCab    G    C        1      2        2 
  23  chr23_1198322     HPrz    G    C        1      2        2 
  23  chr23_1198322     ZBoe    G    C        0      0        2 
  23  chr23_1198322     ZGre    G    C        0      0        2 
  23  chr23_1198322     ZHar    G    C        0      0        2 
  23  chr23_1198322   Sample    G    C        1      2        2 
  23  chr23_1200092     AAsi    C    G        0      0        2 
  23  chr23_1200092     AKia    C    G        0      0        2 
  23  chr23_1200092     AOna    C    G        0      0        2 
  23  chr23_1200092     ASom    C    G        0      0        2 
  23  chr23_1200092     HCab    C    G        1      2        2 
  23  chr23_1200092     HPrz    C    G        1      2        2 
  23  chr23_1200092     ZBoe    C    G        0      0        2 
  23  chr23_1200092     ZGre    C    G        0      0        2 
  23  chr23_1200092     ZHar    C    G        0      0        2 
  23  chr23_1200092   Sample    C    G        1      2        2 
  23  chr23_1202222     AAsi    G    C        0      0        2 
  23  chr23_1202222     AKia    G    C        0      0        2 
  23  chr23_1202222     AOna    G    C        0      0        2 
  23  chr23_1202222     ASom    G    C        0      0        2 
  23  chr23_1202222     HCab    G    C        0      0        2 
  23  chr23_1202222     HPrz    G    C        0      0        2 
  23  chr23_1202222     ZBoe    G    C        0      0        2 
  23  chr23_1202222     ZGre    G    C        0      0        2 
  23  chr23_1202222     ZHar    G    C        1      2        2 
  23  chr23_1202222   Sample    G    C        0      0        2 
  23  chr23_1241342     AAsi    T    G        0      0        2 
  23  chr23_1241342     AKia    T    G        0      0        2 
  23  chr23_1241342     AOna    T    G        0      0        2 
  23  chr23_1241342     ASom    T    G        0      0        2 
  23  chr23_1241342     HCab    T    G        0      0        2 
  23  chr23_1241342     HPrz    T    G        0      0        2 
  23  chr23_1241342     ZBoe    T    G        0      0        2 
  23  chr23_1241342     ZGre    T    G        1      2        2 
  23  chr23_1241342     ZHar    T    G        0      0        2 
  23  chr23_1241342   Sample    T    G        0      0        2 
  23  chr23_1243261     AAsi    T    G        0      0        2 
  23  chr23_1243261     AKia    T    G        0      0        2 
  23  chr23_1243261     AOna    T    G        0      0        2 
  23  chr23_1243261     ASom    T    G        0      0        2 
  23  chr23_1243261     HCab    T    G        0      0        2 
  23  chr23_1243261     HPrz    T    G        0      0        2 
  23  chr23_1243261     ZBoe    T    G        0      0        2 
  23  chr23_1243261     ZGre    T    G        0      0        2 
  23  chr23_1243261     ZHar    T    G        1      2        2 
  23  chr23_1243261   Sample    T    G        0      0        2 
  23  chr23_1247441     AAsi    C    A        0      0        2 
  23  chr23_1247441     AKia    C    A        0      0        2 
  23  chr23_1247441     AOna    C    A        0      0        2 
  23  chr23_1247441     ASom    C    A        0      0        2 
  23  chr23_1247441     HCab    C    A        0      0        2 
  23  chr23_1247441     HPrz    C    A        0      0        2 
  23  chr23_1247441     ZBoe    C    A        0      0        2 
  23  chr23_1247441     ZGre    C    A        0      0        2 
  23  chr23_1247441     ZHar    C    A        1      2        2 
  23  chr23_1247441   Sample    C    A        0      0        2 
  23  chr23_1249624     AAsi    C    A        0      0        2 
  23  chr23_1249624     AKia    C    A        0      0        2 
  23  chr23_1249624     AOna    C    A        0      0        2 
  23  chr23_1249624     ASom    C    A        0      0        2 
  23  chr23_1249624     HCab    C    A        0      0        2 
  23  chr23_1249624     HPrz    C    A        0      0        2 
  23  chr23_1249624     ZBoe    C    A      0.5      1        2 
  23  chr23_1249624     ZGre    C    A        0      0        2 
  23  chr23_1249624     ZHar    C    A        0      0        2 
  23  chr23_1249624   Sample    C    A        0      0        2 
  23  chr23_1250180     AAsi    C    G        0      0        2 
  23  chr23_1250180     AKia    C    G        0      0        2 
  23  chr23_1250180     AOna    C    G        0      0        2 
  23  chr23_1250180     ASom    C    G      0.5      1        2 
  23  chr23_1250180     HCab    C    G        0      0        2 
  23  chr23_1250180     HPrz    C    G        0      0        2 
  23  chr23_1250180     ZBoe    C    G        0      0        2 
  23  chr23_1250180     ZGre    C    G        0      0        2 
  23  chr23_1250180     ZHar    C    G        0      0        2 
  23  chr23_1250180   Sample    C    G        0      0        2 
  23  chr23_1255322     AAsi    C    A        1      2        2 
  23  chr23_1255322     AKia    C    A        0      0        2 
  23  chr23_1255322     AOna    C    A        0      0        2 
  23  chr23_1255322     ASom    C    A        1      2        2 
  23  chr23_1255322     HCab    C    A        0      0        2 
  23  chr23_1255322     HPrz    C    A        0      0        2 
  23  chr23_1255322     ZBoe    C    A        0      0        2 
  23  chr23_1255322     ZGre    C    A        0      0        2 
  23  chr23_1255322     ZHar    C    A        0      0        2 
  23  chr23_1255322   Sample    C    A        0      0        2 
  23  chr23_1269815     AAsi    G    C      0.5      1        2 
  23  chr23_1269815     AKia    G    C        0      0        2 
  23  chr23_1269815     AOna    G    C        0      0        2 
  23  chr23_1269815     ASom    G    C        0      0        2 
  23  chr23_1269815     HCab    G    C        0      0        2 
  23  chr23_1269815     HPrz    G    C        0      0        2 
  23  chr23_1269815     ZBoe    G    C        0      0        2 
  23  chr23_1269815     ZGre    G    C        0      0        2 
  23  chr23_1269815     ZHar    G    C        0      0        2 
  23  chr23_1269815   Sample    G    C        0      0        2 
  23  chr23_1308619     AAsi    T    G        0      0        2 
  23  chr23_1308619     AKia    T    G        0      0        2 
  23  chr23_1308619     AOna    T    G        0      0        2 
  23  chr23_1308619     ASom    T    G        0      0        2 
  23  chr23_1308619     HCab    T    G        0      0        2 
  23  chr23_1308619     HPrz    T    G        0      0        2 
  23  chr23_1308619     ZBoe    T    G        0      0        2 
  23  chr23_1308619     ZGre    T    G        0      0        2 
  23  chr23_1308619     ZHar    T    G        1      2        2 
  23  chr23_1308619   Sample    T    G        0      0        2 
  23  chr23_1310118     AAsi    G    C        0      0        2 
  23  chr23_1310118     AKia    G    C        0      0        2 
  23  chr23_1310118     AOna    G    C        0      0        2 
  23  chr23_1310118     ASom    G    C        0      0        2 
  23  chr23_1310118     HCab    G    C        0      0        2 
  23  chr23_1310118     HPrz    G    C        0      0        2 
  23  chr23_1310118     ZBoe    G    C        0      0        2 
  23  chr23_1310118     ZGre    G    C        1      2        2 
  23  chr23_1310118     ZHar    G    C        0      0        2 
  23  chr23_1310118   Sample    G    C        0      0        2 
  23  chr23_1318029     AAsi    G    T        0      0        2 
  23  chr23_1318029     AKia    G    T        0      0        2 
  23  chr23_1318029     AOna    G    T        0      0        2 
  23  chr23_1318029     ASom    G    T        0      0        2 
  23  chr23_1318029     HCab    G    T        1      2        2 
  23  chr23_1318029     HPrz    G    T        1      2        2 
  23  chr23_1318029     ZBoe    G    T        0      0        2 
  23  chr23_1318029     ZGre    G    T        0      0        2 
  23  chr23_1318029     ZHar    G    T        0      0        2 
  23  chr23_1318029   Sample    G    T        1      2        2 
  23  chr23_1322607     AAsi    G    C        0      0        2 
  23  chr23_1322607     AKia    G    C        0      0        2 
  23  chr23_1322607     AOna    G    C        0      0        2 
  23  chr23_1322607     ASom    G    C        0      0        2 
  23  chr23_1322607     HCab    G    C        0      0        2 
  23  chr23_1322607     HPrz    G    C        0      0        2 
  23  chr23_1322607     ZBoe    G    C        0      0        2 
  23  chr23_1322607     ZGre    G    C        0      0        2 
  23  chr23_1322607     ZHar    G    C        1      2        2 
  23  chr23_1322607   Sample    G    C        0      0        2 
  23  chr23_1322872     AAsi    C    G        0      0        2 
  23  chr23_1322872     AKia    C    G        1      2        2 
  23  chr23_1322872     AOna    C    G        1      2        2 
  23  chr23_1322872     ASom    C    G        0      0        2 
  23  chr23_1322872     HCab    C    G        0      0        2 
  23  chr23_1322872     HPrz    C    G        0      0        2 
  23  chr23_1322872     ZBoe    C    G        0      0        2 
  23  chr23_1322872     ZGre    C    G        0      0        2 
  23  chr23_1322872     ZHar    C    G        0      0        2 
  23  chr23_1322872   Sample    C    G        0      0        2 
  23  chr23_1344892     AAsi    G    C        0      0        2 
  23  chr23_1344892     AKia    G    C      0.5      1        2 
  23  chr23_1344892     AOna    G    C        0      0        2 
  23  chr23_1344892     ASom    G    C        0      0        2 
  23  chr23_1344892     HCab    G    C        0      0        2 
  23  chr23_1344892     HPrz    G    C        0      0        2 
  23  chr23_1344892     ZBoe    G    C        0      0        2 
  23  chr23_1344892     ZGre    G    C        0      0        2 
  23  chr23_1344892     ZHar    G    C        0      0        2 
  23  chr23_1344892   Sample    G    C        0      0        2 
  23  chr23_1376940     AAsi    C    G        0      0        2 
  23  chr23_1376940     AKia    C    G        0      0        2 
  23  chr23_1376940     AOna    C    G        0      0        2 
  23  chr23_1376940     ASom    C    G        0      0        2 
  23  chr23_1376940     HCab    C    G        1      2        2 
  23  chr23_1376940     HPrz    C    G        1      2        2 
  23  chr23_1376940     ZBoe    C    G        0      0        2 
  23  chr23_1376940     ZGre    C    G        0      0        2 
  23  chr23_1376940     ZHar    C    G        0      0        2 
  23  chr23_1376940   Sample    C    G        1      2        2 
  23  chr23_1384479     AAsi    C    G        0      0        2 
  23  chr23_1384479     AKia    C    G        0      0        2 
  23  chr23_1384479     AOna    C    G        0      0        2 
  23  chr23_1384479     ASom    C    G        0      0        2 
  23  chr23_1384479     HCab    C    G        1      2        2 
  23  chr23_1384479     HPrz    C    G        1      2        2 
  23  chr23_1384479     ZBoe    C    G        0      0        2 
  23  chr23_1384479     ZGre    C    G        0      0        2 
  23  chr23_1384479     ZHar    C    G        0      0        2 
  23  chr23_1384479   Sample    C    G        1      2        2 
  23  chr23_1386974     AAsi    A    T        0      0        2 
  23  chr23_1386974     AKia    A    T        0      0        2 
  23  chr23_1386974     AOna    A    T        0      0        2 
  23  chr23_1386974     ASom    A    T        0      0        2 
  23  chr23_1386974     HCab    A    T        0      0        2 
  23  chr23_1386974     HPrz    A    T        0      0        2 
  23  chr23_1386974     ZBoe    A    T        0      0        2 
  23  chr23_1386974     ZGre    A    T        0      0        2 
  23  chr23_1386974     ZHar    A    T        1      2        2 
  23  chr23_1386974   Sample    A    T        0      0        2 
  23  chr23_1390100     AAsi    A    T      0.5      1        2 
  23  chr23_1390100     AKia    A    T        0      0        2 
  23  chr23_1390100     AOna    A    T        0      0        2 
  23  chr23_1390100     ASom    A    T        0      0        2 
  23  chr23_1390100     HCab    A    T        0      0        2 
  23  chr23_1390100     HPrz    A    T        0      0        2 
  23  chr23_1390100     ZBoe    A    T        0      0        2 
  23  chr23_1390100     ZGre    A    T        0      0        2 
  23  chr23_1390100     ZHar    A    T        0      0        2 
  23  chr23_1390100   Sample    A    T        0      0        2 
  23  chr23_1391645     AAsi    C    A        0      0        2 
  23  chr23_1391645     AKia    C    A      0.5      1        2 
  23  chr23_1391645     AOna    C    A        0      0        2 
  23  chr23_1391645     ASom    C    A        0      0        2 
  23  chr23_1391645     HCab    C    A        0      0        2 
  23  chr23_1391645     HPrz    C    A        0      0        2 
  23  chr23_1391645     ZBoe    C    A        0      0        2 
  23  chr23_1391645     ZGre    C    A        0      0        2 
  23  chr23_1391645     ZHar    C    A        0      0        2 
  23  chr23_1391645   Sample    C    A        0      0        2 
  23  chr23_1470768     AAsi    G    C        0      0        2 
  23  chr23_1470768     AKia    G    C        0      0        2 
  23  chr23_1470768     AOna    G    C        0      0        2 
  23  chr23_1470768     ASom    G    C        0      0        2 
  23  chr23_1470768     HCab    G    C        1      2        2 
  23  chr23_1470768     HPrz    G    C        0      0        2 
  23  chr23_1470768     ZBoe    G    C        0      0        2 
  23  chr23_1470768     ZGre    G    C        0      0        2 
  23  chr23_1470768     ZHar    G    C        0      0        2 
  23  chr23_1470768   Sample    G    C        0      0        2 
  23  chr23_1477979     AAsi    G    T        0      0        2 
  23  chr23_1477979     AKia    G    T        0      0        2 
  23  chr23_1477979     AOna    G    T        0      0        2 
  23  chr23_1477979     ASom    G    T        0      0        2 
  23  chr23_1477979     HCab    G    T        0      0        2 
  23  chr23_1477979     HPrz    G    T        0      0        2 
  23  chr23_1477979     ZBoe    G    T        0      0        2 
  23  chr23_1477979     ZGre    G    T        0      0        2 
  23  chr23_1477979     ZHar    G    T        1      2        2 
  23  chr23_1477979   Sample    G    T        0      0        2 
  23  chr23_1521829     AAsi    C    G        0      0        2 
  23  chr23_1521829     AKia    C    G        0      0        2 
  23  chr23_1521829     AOna    C    G        0      0        2 
  23  chr23_1521829     ASom    C    G        0      0        2 
  23  chr23_1521829     HCab    C    G        1      2        2 
  23  chr23_1521829     HPrz    C    G        1      2        2 
  23  chr23_1521829     ZBoe    C    G        0      0        2 
  23  chr23_1521829     ZGre    C    G        0      0        2 
  23  chr23_1521829     ZHar    C    G        0      0        2 
  23  chr23_1521829   Sample    C    G        1      2        2 
  23  chr23_1571781     AAsi    G    T        0      0        2 
  23  chr23_1571781     AKia    G    T        0      0        2 
  23  chr23_1571781     AOna    G    T        0      0        2 
  23  chr23_1571781     ASom    G    T        0      0        2 
  23  chr23_1571781     HCab    G    T        1      2        2 
  23  chr23_1571781     HPrz    G    T        1      2        2 
  23  chr23_1571781     ZBoe    G    T        0      0        2 
  23  chr23_1571781     ZGre    G    T        0      0        2 
  23  chr23_1571781     ZHar    G    T        0      0        2 
  23  chr23_1571781   Sample    G    T        1      2        2 
  23  chr23_1587092     AAsi    A    C        0      0        2 
  23  chr23_1587092     AKia    A    C      0.5      1        2 
  23  chr23_1587092     AOna    A    C        0      0        2 
  23  chr23_1587092     ASom    A    C        0      0        2 
  23  chr23_1587092     HCab    A    C        0      0        2 
  23  chr23_1587092     HPrz    A    C        0      0        2 
  23  chr23_1587092     ZBoe    A    C        0      0        2 
  23  chr23_1587092     ZGre    A    C        0      0        2 
  23  chr23_1587092     ZHar    A    C        0      0        2 
  23  chr23_1587092   Sample    A    C        0      0        2 
  23  chr23_1607373     AAsi    A    C        0      0        2 
  23  chr23_1607373     AKia    A    C        0      0        2 
  23  chr23_1607373     AOna    A    C        0      0        2 
  23  chr23_1607373     ASom    A    C        0      0        2 
  23  chr23_1607373     HCab    A    C      0.5      1        2 
  23  chr23_1607373     HPrz    A    C        0      0        2 
  23  chr23_1607373     ZBoe    A    C        0      0        2 
  23  chr23_1607373     ZGre    A    C        0      0        2 
  23  chr23_1607373     ZHar    A    C        0      0        2 
  23  chr23_1607373   Sample    A    C        0      0        2 
  23  chr23_1616808     AAsi    A    C        0      0        2 
  23  chr23_1616808     AKia    A    C        0      0        2 
  23  chr23_1616808     AOna    A    C        0      0        2 
  23  chr23_1616808     ASom    A    C        0      0        2 
  23  chr23_1616808     HCab    A    C        1      2        2 
  23  chr23_1616808     HPrz    A    C        1      2        2 
  23  chr23_1616808     ZBoe    A    C        0      0        2 
  23  chr23_1616808     ZGre    A    C        0      0        2 
  23  chr23_1616808     ZHar    A    C        0      0        2 
  23  chr23_1616808   Sample    A    C        1      2        2 
  23  chr23_1625686     AAsi    A    C        0      0        2 
  23  chr23_1625686     AKia    A    C        1      2        2 
  23  chr23_1625686     AOna    A    C        1      2        2 
  23  chr23_1625686     ASom    A    C        0      0        2 
  23  chr23_1625686     HCab    A    C        0      0        2 
  23  chr23_1625686     HPrz    A    C        0      0        2 
  23  chr23_1625686     ZBoe    A    C        0      0        2 
  23  chr23_1625686     ZGre    A    C        0      0        2 
  23  chr23_1625686     ZHar    A    C        0      0        2 
  23  chr23_1625686   Sample    A    C        0      0        2 
  23  chr23_1627364     AAsi    T    G        0      0        2 
  23  chr23_1627364     AKia    T    G        0      0        2 
  23  chr23_1627364     AOna    T    G        0      0        2 
  23  chr23_1627364     ASom    T    G        0      0        2 
  23  chr23_1627364     HCab    T    G        1      2        2 
  23  chr23_1627364     HPrz    T    G        1      2        2 
  23  chr23_1627364     ZBoe    T    G        0      0        2 
  23  chr23_1627364     ZGre    T    G        0      0        2 
  23  chr23_1627364     ZHar    T    G        0      0        2 
  23  chr23_1627364   Sample    T    G        1      2        2 
  23  chr23_1638116     AAsi    G    C        0      0        2 
  23  chr23_1638116     AKia    G    C        0      0        2 
  23  chr23_1638116     AOna    G    C        0      0        2 
  23  chr23_1638116     ASom    G    C        0      0        2 
  23  chr23_1638116     HCab    G    C        0      0        2 
  23  chr23_1638116     HPrz    G    C        0      0        2 
  23  chr23_1638116     ZBoe    G    C        0      0        2 
  23  chr23_1638116     ZGre    G    C      0.5      1        2 
  23  chr23_1638116     ZHar    G    C        0      0        2 
  23  chr23_1638116   Sample    G    C        0      0        2 
  23  chr23_1657579     AAsi    G    C        0      0        2 
  23  chr23_1657579     AKia    G    C        0      0        2 
  23  chr23_1657579     AOna    G    C        0      0        2 
  23  chr23_1657579     ASom    G    C        0      0        2 
  23  chr23_1657579     HCab    G    C        1      2        2 
  23  chr23_1657579     HPrz    G    C        1      2        2 
  23  chr23_1657579     ZBoe    G    C        0      0        2 
  23  chr23_1657579     ZGre    G    C        0      0        2 
  23  chr23_1657579     ZHar    G    C        0      0        2 
  23  chr23_1657579   Sample    G    C        1      2        2 
  23  chr23_1657604     AAsi    G    T        1      2        2 
  23  chr23_1657604     AKia    G    T        0      0        2 
  23  chr23_1657604     AOna    G    T        0      0        2 
  23  chr23_1657604     ASom    G    T        0      0        2 
  23  chr23_1657604     HCab    G    T        0      0        2 
  23  chr23_1657604     HPrz    G    T        0      0        2 
  23  chr23_1657604     ZBoe    G    T        0      0        2 
  23  chr23_1657604     ZGre    G    T        0      0        2 
  23  chr23_1657604     ZHar    G    T        0      0        2 
  23  chr23_1657604   Sample    G    T        0      0        2 
  23  chr23_1698920     AAsi    C    G        0      0        2 
  23  chr23_1698920     AKia    C    G        0      0        2 
  23  chr23_1698920     AOna    C    G        0      0        2 
  23  chr23_1698920     ASom    C    G        0      0        2 
  23  chr23_1698920     HCab    C    G        0      0        2 
  23  chr23_1698920     HPrz    C    G        0      0        2 
  23  chr23_1698920     ZBoe    C    G        0      0        2 
  23  chr23_1698920     ZGre    C    G        1      2        2 
  23  chr23_1698920     ZHar    C    G        0      0        2 
  23  chr23_1698920   Sample    C    G        0      0        2 
  23  chr23_1700233     AAsi    T    G        0      0        2 
  23  chr23_1700233     AKia    T    G        0      0        2 
  23  chr23_1700233     AOna    T    G        0      0        2 
  23  chr23_1700233     ASom    T    G        0      0        2 
  23  chr23_1700233     HCab    T    G        0      0        2 
  23  chr23_1700233     HPrz    T    G        0      0        2 
  23  chr23_1700233     ZBoe    T    G      0.5      1        2 
  23  chr23_1700233     ZGre    T    G        0      0        2 
  23  chr23_1700233     ZHar    T    G        0      0        2 
  23  chr23_1700233   Sample    T    G        0      0        2 
  23  chr23_1725607     AAsi    A    C        0      0        2 
  23  chr23_1725607     AKia    A    C        0      0        2 
  23  chr23_1725607     AOna    A    C        0      0        2 
  23  chr23_1725607     ASom    A    C        0      0        2 
  23  chr23_1725607     HCab    A    C        1      2        2 
  23  chr23_1725607     HPrz    A    C        0      0        2 
  23  chr23_1725607     ZBoe    A    C        0      0        2 
  23  chr23_1725607     ZGre    A    C        0      0        2 
  23  chr23_1725607     ZHar    A    C        0      0        2 
  23  chr23_1725607   Sample    A    C        0      0        2 
  23  chr23_1756092     AAsi    C    A        0      0        2 
  23  chr23_1756092     AKia    C    A        0      0        2 
  23  chr23_1756092     AOna    C    A        0      0        2 
  23  chr23_1756092     ASom    C    A        0      0        2 
  23  chr23_1756092     HCab    C    A        0      0        2 
  23  chr23_1756092     HPrz    C    A        0      0        2 
  23  chr23_1756092     ZBoe    C    A        1      2        2 
  23  chr23_1756092     ZGre    C    A        1      2        2 
  23  chr23_1756092     ZHar    C    A        1      2        2 
  23  chr23_1756092   Sample    C    A        0      0        2 
  23  chr23_1763103     AAsi    G    C        0      0        2 
  23  chr23_1763103     AKia    G    C        0      0        2 
  23  chr23_1763103     AOna    G    C        0      0        2 
  23  chr23_1763103     ASom    G    C        0      0        2 
  23  chr23_1763103     HCab    G    C        1      2        2 
  23  chr23_1763103     HPrz    G    C        1      2        2 
  23  chr23_1763103     ZBoe    G    C        0      0        2 
  23  chr23_1763103     ZGre    G    C        0      0        2 
  23  chr23_1763103     ZHar    G    C        0      0        2 
  23  chr23_1763103   Sample    G    C        1      2        2 
  23  chr23_1769128     AAsi    G    T        0      0        2 
  23  chr23_1769128     AKia    G    T        1      2        2 
  23  chr23_1769128     AOna    G    T        1      2        2 
  23  chr23_1769128     ASom    G    T        0      0        2 
  23  chr23_1769128     HCab    G    T        0      0        2 
  23  chr23_1769128     HPrz    G    T        0      0        2 
  23  chr23_1769128     ZBoe    G    T        0      0        2 
  23  chr23_1769128     ZGre    G    T        0      0        2 
  23  chr23_1769128     ZHar    G    T        0      0        2 
  23  chr23_1769128   Sample    G    T        0      0        2 
  23  chr23_1798707     AAsi    G    T        0      0        2 
  23  chr23_1798707     AKia    G    T        0      0        2 
  23  chr23_1798707     AOna    G    T        0      0        2 
  23  chr23_1798707     ASom    G    T        0      0        2 
  23  chr23_1798707     HCab    G    T        1      2        2 
  23  chr23_1798707     HPrz    G    T        1      2        2 
  23  chr23_1798707     ZBoe    G    T        0      0        2 
  23  chr23_1798707     ZGre    G    T        0      0        2 
  23  chr23_1798707     ZHar    G    T        0      0        2 
  23  chr23_1798707   Sample    G    T        1      2        2 
  23  chr23_1803672     AAsi    A    C        0      0        2 
  23  chr23_1803672     AKia    A    C        0      0        2 
  23  chr23_1803672     AOna    A    C      0.5      1        2 
  23  chr23_1803672     ASom    A    C        0      0        2 
  23  chr23_1803672     HCab    A    C        0      0        2 
  23  chr23_1803672     HPrz    A    C        0      0        2 
  23  chr23_1803672     ZBoe    A    C        0      0        2 
  23  chr23_1803672     ZGre    A    C        0      0        2 
  23  chr23_1803672     ZHar    A    C        0      0        2 
  23  chr23_1803672   Sample    A    C        0      0        2 
  23  chr23_1805369     AAsi    A    T        1      2        2 
  23  chr23_1805369     AKia    A    T        0      0        2 
  23  chr23_1805369     AOna    A    T        0      0        2 
  23  chr23_1805369     ASom    A    T      0.5      1        2 
  23  chr23_1805369     HCab    A    T        0      0        2 
  23  chr23_1805369     HPrz    A    T        0      0        2 
  23  chr23_1805369     ZBoe    A    T        0      0        2 
  23  chr23_1805369     ZGre    A    T        0      0        2 
  23  chr23_1805369     ZHar    A    T        0      0        2 
  23  chr23_1805369   Sample    A    T        0      0        2 
  23  chr23_1821374     AAsi    C    G        0      0        2 
  23  chr23_1821374     AKia    C    G        0      0        2 
  23  chr23_1821374     AOna    C    G        0      0        2 
  23  chr23_1821374     ASom    C    G        0      0        2 
  23  chr23_1821374     HCab    C    G        1      2        2 
  23  chr23_1821374     HPrz    C    G        1      2        2 
  23  chr23_1821374     ZBoe    C    G        0      0        2 
  23  chr23_1821374     ZGre    C    G        0      0        2 
  23  chr23_1821374     ZHar    C    G        0      0        2 
  23  chr23_1821374   Sample    C    G        1      2        2 
  23  chr23_1829181     AAsi    G    C        0      0        2 
  23  chr23_1829181     AKia    G    C        0      0        2 
  23  chr23_1829181     AOna    G    C        0      0        2 
  23  chr23_1829181     ASom    G    C        0      0        2 
  23  chr23_1829181     HCab    G    C        1      2        2 
  23  chr23_1829181     HPrz    G    C        1      2        2 
  23  chr23_1829181     ZBoe    G    C        0      0        2 
  23  chr23_1829181     ZGre    G    C        0      0        2 
  23  chr23_1829181     ZHar    G    C        0      0        2 
  23  chr23_1829181   Sample    G    C        1      2        2 
  23  chr23_1862859     AAsi    A    C        1      2        2 
  23  chr23_1862859     AKia    A    C        0      0        2 
  23  chr23_1862859     AOna    A    C        0      0        2 
  23  chr23_1862859     ASom    A    C        1      2        2 
  23  chr23_1862859     HCab    A    C        0      0        2 
  23  chr23_1862859     HPrz    A    C        0      0        2 
  23  chr23_1862859     ZBoe    A    C        0      0        2 
  23  chr23_1862859     ZGre    A    C        0      0        2 
  23  chr23_1862859     ZHar    A    C        0      0        2 
  23  chr23_1862859   Sample    A    C        0      0        2 
  23  chr23_1867374     AAsi    C    A        0      0        2 
  23  chr23_1867374     AKia    C    A        0      0        2 
  23  chr23_1867374     AOna    C    A        0      0        2 
  23  chr23_1867374     ASom    C    A        0      0        2 
  23  chr23_1867374     HCab    C    A        1      2        2 
  23  chr23_1867374     HPrz    C    A        1      2        2 
  23  chr23_1867374     ZBoe    C    A        0      0        2 
  23  chr23_1867374     ZGre    C    A        0      0        2 
  23  chr23_1867374     ZHar    C    A        0      0        2 
  23  chr23_1867374   Sample    C    A        1      2        2 
  23  chr23_1891021     AAsi    G    C      0.5      1        2 
  23  chr23_1891021     AKia    G    C        0      0        2 
  23  chr23_1891021     AOna    G    C        0      0        2 
  23  chr23_1891021     ASom    G    C        1      2        2 
  23  chr23_1891021     HCab    G    C        0      0        2 
  23  chr23_1891021     HPrz    G    C        0      0        2 
  23  chr23_1891021     ZBoe    G    C        0      0        2 
  23  chr23_1891021     ZGre    G    C        0      0        2 
  23  chr23_1891021     ZHar    G    C        0      0        2 
  23  chr23_1891021   Sample    G    C        0      0        2 
  23  chr23_1891053     AAsi    T    A        0      0        2 
  23  chr23_1891053     AKia    T    A        0      0        2 
  23  chr23_1891053     AOna    T    A      0.5      1        2 
  23  chr23_1891053     ASom    T    A        0      0        2 
  23  chr23_1891053     HCab    T    A        0      0        2 
  23  chr23_1891053     HPrz    T    A        0      0        2 
  23  chr23_1891053     ZBoe    T    A        0      0        2 
  23  chr23_1891053     ZGre    T    A        0      0        2 
  23  chr23_1891053     ZHar    T    A        0      0        2 
  23  chr23_1891053   Sample    T    A        0      0        2 
  23  chr23_1904954     AAsi    C    G        0      0        2 
  23  chr23_1904954     AKia    C    G        0      0        2 
  23  chr23_1904954     AOna    C    G        0      0        2 
  23  chr23_1904954     ASom    C    G        0      0        2 
  23  chr23_1904954     HCab    C    G        1      2        2 
  23  chr23_1904954     HPrz    C    G        1      2        2 
  23  chr23_1904954     ZBoe    C    G        0      0        2 
  23  chr23_1904954     ZGre    C    G        0      0        2 
  23  chr23_1904954     ZHar    C    G        0      0        2 
  23  chr23_1904954   Sample    C    G        1      2        2 
  23  chr23_1907266     AAsi    T    A        0      0        2 
  23  chr23_1907266     AKia    T    A        0      0        2 
  23  chr23_1907266     AOna    T    A        0      0        2 
  23  chr23_1907266     ASom    T    A        0      0        2 
  23  chr23_1907266     HCab    T    A        1      2        2 
  23  chr23_1907266     HPrz    T    A        1      2        2 
  23  chr23_1907266     ZBoe    T    A        0      0        2 
  23  chr23_1907266     ZGre    T    A        0      0        2 
  23  chr23_1907266     ZHar    T    A        0      0        2 
  23  chr23_1907266   Sample    T    A        1      2        2 
  23  chr23_1931596     AAsi    T    A        0      0        2 
  23  chr23_1931596     AKia    T    A        0      0        2 
  23  chr23_1931596     AOna    T    A        0      0        2 
  23  chr23_1931596     ASom    T    A        0      0        2 
  23  chr23_1931596     HCab    T    A        1      2        2 
  23  chr23_1931596     HPrz    T    A        1      2        2 
  23  chr23_1931596     ZBoe    T    A        0      0        2 
  23  chr23_1931596     ZGre    T    A        0      0        2 
  23  chr23_1931596     ZHar    T    A        0      0        2 
  23  chr23_1931596   Sample    T    A        1      2        2 
  23  chr23_1943300     AAsi    C    A        0      0        2 
  23  chr23_1943300     AKia    C    A        0      0        2 
  23  chr23_1943300     AOna    C    A        0      0        2 
  23  chr23_1943300     ASom    C    A        0      0        2 
  23  chr23_1943300     HCab    C    A        0      0        2 
  23  chr23_1943300     HPrz    C    A        0      0        2 
  23  chr23_1943300     ZBoe    C    A        0      0        2 
  23  chr23_1943300     ZGre    C    A        0      0        2 
  23  chr23_1943300     ZHar    C    A      0.5      1        2 
  23  chr23_1943300   Sample    C    A        0      0        2 
  23  chr23_1948162     AAsi    C    G        0      0        2 
  23  chr23_1948162     AKia    C    G        1      2        2 
  23  chr23_1948162     AOna    C    G        1      2        2 
  23  chr23_1948162     ASom    C    G        0      0        2 
  23  chr23_1948162     HCab    C    G        0      0        2 
  23  chr23_1948162     HPrz    C    G        0      0        2 
  23  chr23_1948162     ZBoe    C    G        0      0        2 
  23  chr23_1948162     ZGre    C    G        0      0        2 
  23  chr23_1948162     ZHar    C    G        0      0        2 
  23  chr23_1948162   Sample    C    G        0      0        2 
  23  chr23_1948179     AAsi    A    C        0      0        2 
  23  chr23_1948179     AKia    A    C        0      0        2 
  23  chr23_1948179     AOna    A    C        0      0        2 
  23  chr23_1948179     ASom    A    C        0      0        2 
  23  chr23_1948179     HCab    A    C        1      2        2 
  23  chr23_1948179     HPrz    A    C        1      2        2 
  23  chr23_1948179     ZBoe    A    C        0      0        2 
  23  chr23_1948179     ZGre    A    C        0      0        2 
  23  chr23_1948179     ZHar    A    C        0      0        2 
  23  chr23_1948179   Sample    A    C        1      2        2 
  23  chr23_1984328     AAsi    G    C        0      0        2 
  23  chr23_1984328     AKia    G    C        0      0        2 
  23  chr23_1984328     AOna    G    C        0      0        2 
  23  chr23_1984328     ASom    G    C        0      0        2 
  23  chr23_1984328     HCab    G    C        0      0        2 
  23  chr23_1984328     HPrz    G    C      0.5      1        2 
  23  chr23_1984328     ZBoe    G    C        0      0        2 
  23  chr23_1984328     ZGre    G    C        0      0        2 
  23  chr23_1984328     ZHar    G    C        0      0        2 
  23  chr23_1984328   Sample    G    C        0      0        2 
  23  chr23_1987614     AAsi    A    C        0      0        2 
  23  chr23_1987614     AKia    A    C        0      0        2 
  23  chr23_1987614     AOna    A    C      0.5      1        2 
  23  chr23_1987614     ASom    A    C        0      0        2 
  23  chr23_1987614     HCab    A    C        0      0        2 
  23  chr23_1987614     HPrz    A    C        0      0        2 
  23  chr23_1987614     ZBoe    A    C        1      2        2 
  23  chr23_1987614     ZGre    A    C        1      2        2 
  23  chr23_1987614     ZHar    A    C        1      2        2 
  23  chr23_1987614   Sample    A    C        0      0        2 
  23  chr23_1999494     AAsi    G    T        0      0        2 
  23  chr23_1999494     AKia    G    T        0      0        2 
  23  chr23_1999494     AOna    G    T        0      0        2 
  23  chr23_1999494     ASom    G    T        0      0        2 
  23  chr23_1999494     HCab    G    T        0      0        2 
  23  chr23_1999494     HPrz    G    T      0.5      1        2 
  23  chr23_1999494     ZBoe    G    T        0      0        2 
  23  chr23_1999494     ZGre    G    T        0      0        2 
  23  chr23_1999494     ZHar    G    T        0      0        2 
  23  chr23_1999494   Sample    G    T        0      0        2 
  23  chr23_2009012     AAsi    A    T        0      0        2 
  23  chr23_2009012     AKia    A    T        0      0        2 
  23  chr23_2009012     AOna    A    T        0      0        2 
  23  chr23_2009012     ASom    A    T        0      0        2 
  23  chr23_2009012     HCab    A    T        1      2        2 
  23  chr23_2009012     HPrz    A    T      0.5      1        2 
  23  chr23_2009012     ZBoe    A    T        0      0        2 
  23  chr23_2009012     ZGre    A    T        0      0        2 
  23  chr23_2009012     ZHar    A    T        0      0        2 
  23  chr23_2009012   Sample    A    T        1      2        2 
  23  chr23_2017402     AAsi    T    G        0      0        2 
  23  chr23_2017402     AKia    T    G        0      0        2 
  23  chr23_2017402     AOna    T    G      0.5      1        2 
  23  chr23_2017402     ASom    T    G        0      0        2 
  23  chr23_2017402     HCab    T    G        0      0        2 
  23  chr23_2017402     HPrz    T    G        0      0        2 
  23  chr23_2017402     ZBoe    T    G        0      0        2 
  23  chr23_2017402     ZGre    T    G        0      0        2 
  23  chr23_2017402     ZHar    T    G        0      0        2 
  23  chr23_2017402   Sample    T    G        0      0        2 
  23  chr23_2031761     AAsi    C    A        0      0        2 
  23  chr23_2031761     AKia    C    A        1      2        2 
  23  chr23_2031761     AOna    C    A        0      0        2 
  23  chr23_2031761     ASom    C    A        0      0        2 
  23  chr23_2031761     HCab    C    A        0      0        2 
  23  chr23_2031761     HPrz    C    A        0      0        2 
  23  chr23_2031761     ZBoe    C    A        0      0        2 
  23  chr23_2031761     ZGre    C    A        0      0        2 
  23  chr23_2031761     ZHar    C    A        0      0        2 
  23  chr23_2031761   Sample    C    A        0      0        2 
  23  chr23_2033635     AAsi    C    A        1      2        2 
  23  chr23_2033635     AKia    C    A        0      0        2 
  23  chr23_2033635     AOna    C    A        0      0        2 
  23  chr23_2033635     ASom    C    A        1      2        2 
  23  chr23_2033635     HCab    C    A        0      0        2 
  23  chr23_2033635     HPrz    C    A        0      0        2 
  23  chr23_2033635     ZBoe    C    A        0      0        2 
  23  chr23_2033635     ZGre    C    A        0      0        2 
  23  chr23_2033635     ZHar    C    A        0      0        2 
  23  chr23_2033635   Sample    C    A        0      0        2 
  23  chr23_2051377     AAsi    G    C        0      0        2 
  23  chr23_2051377     AKia    G    C        0      0        2 
  23  chr23_2051377     AOna    G    C        0      0        2 
  23  chr23_2051377     ASom    G    C      0.5      1        2 
  23  chr23_2051377     HCab    G    C        0      0        2 
  23  chr23_2051377     HPrz    G    C        0      0        2 
  23  chr23_2051377     ZBoe    G    C        0      0        2 
  23  chr23_2051377     ZGre    G    C        0      0        2 
  23  chr23_2051377     ZHar    G    C        0      0        2 
  23  chr23_2051377   Sample    G    C        0      0        2 
  23  chr23_2056781     AAsi    C    G        0      0        2 
  23  chr23_2056781     AKia    C    G        0      0        2 
  23  chr23_2056781     AOna    C    G        0      0        2 
  23  chr23_2056781     ASom    C    G        0      0        2 
  23  chr23_2056781     HCab    C    G        0      0        2 
  23  chr23_2056781     HPrz    C    G        0      0        2 
  23  chr23_2056781     ZBoe    C    G        0      0        2 
  23  chr23_2056781     ZGre    C    G        0      0        2 
  23  chr23_2056781     ZHar    C    G        1      2        2 
  23  chr23_2056781   Sample    C    G        0      0        2 
  23  chr23_2064179     AAsi    T    G        0      0        2 
  23  chr23_2064179     AKia    T    G        0      0        2 
  23  chr23_2064179     AOna    T    G        0      0        2 
  23  chr23_2064179     ASom    T    G        0      0        2 
  23  chr23_2064179     HCab    T    G        1      2        2 
  23  chr23_2064179     HPrz    T    G        1      2        2 
  23  chr23_2064179     ZBoe    T    G        0      0        2 
  23  chr23_2064179     ZGre    T    G        0      0        2 
  23  chr23_2064179     ZHar    T    G        0      0        2 
  23  chr23_2064179   Sample    T    G        1      2        2 
  23  chr23_2113164     AAsi    C    A        0      0        2 
  23  chr23_2113164     AKia    C    A        0      0        2 
  23  chr23_2113164     AOna    C    A        1      2        2 
  23  chr23_2113164     ASom    C    A        0      0        2 
  23  chr23_2113164     HCab    C    A        0      0        2 
  23  chr23_2113164     HPrz    C    A        0      0        2 
  23  chr23_2113164     ZBoe    C    A        0      0        2 
  23  chr23_2113164     ZGre    C    A        0      0        2 
  23  chr23_2113164     ZHar    C    A        0      0        2 
  23  chr23_2113164   Sample    C    A        0      0        2 
  23  chr23_2121947     AAsi    A    C        0      0        2 
  23  chr23_2121947     AKia    A    C        0      0        2 
  23  chr23_2121947     AOna    A    C        0      0        2 
  23  chr23_2121947     ASom    A    C        1      2        2 
  23  chr23_2121947     HCab    A    C        0      0        2 
  23  chr23_2121947     HPrz    A    C        0      0        2 
  23  chr23_2121947     ZBoe    A    C        0      0        2 
  23  chr23_2121947     ZGre    A    C        0      0        2 
  23  chr23_2121947     ZHar    A    C        0      0        2 
  23  chr23_2121947   Sample    A    C        0      0        2 
  23  chr23_2127311     AAsi    G    T        1      2        2 
  23  chr23_2127311     AKia    G    T        0      0        2 
  23  chr23_2127311     AOna    G    T        0      0        2 
  23  chr23_2127311     ASom    G    T        1      2        2 
  23  chr23_2127311     HCab    G    T        0      0        2 
  23  chr23_2127311     HPrz    G    T        0      0        2 
  23  chr23_2127311     ZBoe    G    T        0      0        2 
  23  chr23_2127311     ZGre    G    T        0      0        2 
  23  chr23_2127311     ZHar    G    T        0      0        2 
  23  chr23_2127311   Sample    G    T        0      0        2 
  23  chr23_2135709     AAsi    G    T        0      0        2 
  23  chr23_2135709     AKia    G    T        0      0        2 
  23  chr23_2135709     AOna    G    T        0      0        2 
  23  chr23_2135709     ASom    G    T        0      0        2 
  23  chr23_2135709     HCab    G    T        1      2        2 
  23  chr23_2135709     HPrz    G    T        1      2        2 
  23  chr23_2135709     ZBoe    G    T        0      0        2 
  23  chr23_2135709     ZGre    G    T        0      0        2 
  23  chr23_2135709     ZHar    G    T        0      0        2 
  23  chr23_2135709   Sample    G    T        1      2        2 
  23  chr23_2137866     AAsi    T    G        0      0        2 
  23  chr23_2137866     AKia    T    G        0      0        2 
  23  chr23_2137866     AOna    T    G        0      0        2 
  23  chr23_2137866     ASom    T    G        0      0        2 
  23  chr23_2137866     HCab    T    G        0      0        2 
  23  chr23_2137866     HPrz    T    G        0      0        2 
  23  chr23_2137866     ZBoe    T    G        1      2        2 
  23  chr23_2137866     ZGre    T    G        0      0        2 
  23  chr23_2137866     ZHar    T    G        0      0        2 
  23  chr23_2137866   Sample    T    G        0      0        2 
  23  chr23_2152314     AAsi    T    G        0      0        2 
  23  chr23_2152314     AKia    T    G        0      0        2 
  23  chr23_2152314     AOna    T    G        0      0        2 
  23  chr23_2152314     ASom    T    G        0      0        2 
  23  chr23_2152314     HCab    T    G        0      0        2 
  23  chr23_2152314     HPrz    T    G      0.5      1        2 
  23  chr23_2152314     ZBoe    T    G        0      0        2 
  23  chr23_2152314     ZGre    T    G        0      0        2 
  23  chr23_2152314     ZHar    T    G        0      0        2 
  23  chr23_2152314   Sample    T    G        0      0        2 
  23  chr23_2169260     AAsi    C    G        0      0        2 
  23  chr23_2169260     AKia    C    G        0      0        2 
  23  chr23_2169260     AOna    C    G        0      0        2 
  23  chr23_2169260     ASom    C    G        0      0        2 
  23  chr23_2169260     HCab    C    G        1      2        2 
  23  chr23_2169260     HPrz    C    G        1      2        2 
  23  chr23_2169260     ZBoe    C    G        0      0        2 
  23  chr23_2169260     ZGre    C    G        0      0        2 
  23  chr23_2169260     ZHar    C    G        0      0        2 
  23  chr23_2169260   Sample    C    G        1      2        2 
  23  chr23_2212919     AAsi    G    T        0      0        2 
  23  chr23_2212919     AKia    G    T        0      0        2 
  23  chr23_2212919     AOna    G    T        0      0        2 
  23  chr23_2212919     ASom    G    T        0      0        2 
  23  chr23_2212919     HCab    G    T        1      2        2 
  23  chr23_2212919     HPrz    G    T        1      2        2 
  23  chr23_2212919     ZBoe    G    T        0      0        2 
  23  chr23_2212919     ZGre    G    T        0      0        2 
  23  chr23_2212919     ZHar    G    T        0      0        2 
  23  chr23_2212919   Sample    G    T        1      2        2 
  23  chr23_2224400     AAsi    G    C        0      0        2 
  23  chr23_2224400     AKia    G    C        0      0        2 
  23  chr23_2224400     AOna    G    C        0      0        2 
  23  chr23_2224400     ASom    G    C        0      0        2 
  23  chr23_2224400     HCab    G    C        0      0        2 
  23  chr23_2224400     HPrz    G    C        0      0        2 
  23  chr23_2224400     ZBoe    G    C        0      0        2 
  23  chr23_2224400     ZGre    G    C      0.5      1        2 
  23  chr23_2224400     ZHar    G    C        0      0        2 
  23  chr23_2224400   Sample    G    C        0      0        2 
  23  chr23_2232526     AAsi    T    G        0      0        2 
  23  chr23_2232526     AKia    T    G        0      0        2 
  23  chr23_2232526     AOna    T    G        0      0        2 
  23  chr23_2232526     ASom    T    G        0      0        2 
  23  chr23_2232526     HCab    T    G        1      2        2 
  23  chr23_2232526     HPrz    T    G        1      2        2 
  23  chr23_2232526     ZBoe    T    G        0      0        2 
  23  chr23_2232526     ZGre    T    G        0      0        2 
  23  chr23_2232526     ZHar    T    G        0      0        2 
  23  chr23_2232526   Sample    T    G        1      2        2 
  23  chr23_2259284     AAsi    G    C        0      0        2 
  23  chr23_2259284     AKia    G    C        0      0        2 
  23  chr23_2259284     AOna    G    C        0      0        2 
  23  chr23_2259284     ASom    G    C        0      0        2 
  23  chr23_2259284     HCab    G    C        0      0        2 
  23  chr23_2259284     HPrz    G    C        0      0        2 
  23  chr23_2259284     ZBoe    G    C        0      0        2 
  23  chr23_2259284     ZGre    G    C        1      2        2 
  23  chr23_2259284     ZHar    G    C        0      0        2 
  23  chr23_2259284   Sample    G    C        0      0        2 
  23  chr23_2261796     AAsi    G    T        0      0        2 
  23  chr23_2261796     AKia    G    T        0      0        2 
  23  chr23_2261796     AOna    G    T        0      0        2 
  23  chr23_2261796     ASom    G    T        0      0        2 
  23  chr23_2261796     HCab    G    T        0      0        2 
  23  chr23_2261796     HPrz    G    T        0      0        2 
  23  chr23_2261796     ZBoe    G    T        0      0        2 
  23  chr23_2261796     ZGre    G    T        0      0        2 
  23  chr23_2261796     ZHar    G    T        1      2        2 
  23  chr23_2261796   Sample    G    T        0      0        2 
  23  chr23_2291260     AAsi    T    G        0      0        2 
  23  chr23_2291260     AKia    T    G        0      0        2 
  23  chr23_2291260     AOna    T    G      0.5      1        2 
  23  chr23_2291260     ASom    T    G        0      0        2 
  23  chr23_2291260     HCab    T    G        0      0        2 
  23  chr23_2291260     HPrz    T    G        0      0        2 
  23  chr23_2291260     ZBoe    T    G        0      0        2 
  23  chr23_2291260     ZGre    T    G        0      0        2 
  23  chr23_2291260     ZHar    T    G        0      0        2 
  23  chr23_2291260   Sample    T    G        0      0        2 
  23  chr23_2298784     AAsi    T    A        0      0        2 
  23  chr23_2298784     AKia    T    A        1      2        2 
  23  chr23_2298784     AOna    T    A        1      2        2 
  23  chr23_2298784     ASom    T    A        0      0        2 
  23  chr23_2298784     HCab    T    A        0      0        2 
  23  chr23_2298784     HPrz    T    A        0      0        2 
  23  chr23_2298784     ZBoe    T    A        0      0        2 
  23  chr23_2298784     ZGre    T    A        0      0        2 
  23  chr23_2298784     ZHar    T    A        0      0        2 
  23  chr23_2298784   Sample    T    A        0      0        2 
  23  chr23_2318385     AAsi    C    G        0      0        2 
  23  chr23_2318385     AKia    C    G        0      0        2 
  23  chr23_2318385     AOna    C    G        0      0        2 
  23  chr23_2318385     ASom    C    G        0      0        2 
  23  chr23_2318385     HCab    C    G        1      2        2 
  23  chr23_2318385     HPrz    C    G        1      2        2 
  23  chr23_2318385     ZBoe    C    G        0      0        2 
  23  chr23_2318385     ZGre    C    G        0      0        2 
  23  chr23_2318385     ZHar    C    G        0      0        2 
  23  chr23_2318385   Sample    C    G        1      2        2 
  23  chr23_2321028     AAsi    C    G        0      0        2 
  23  chr23_2321028     AKia    C    G        0      0        2 
  23  chr23_2321028     AOna    C    G        0      0        2 
  23  chr23_2321028     ASom    C    G        0      0        2 
  23  chr23_2321028     HCab    C    G      0.5      1        2 
  23  chr23_2321028     HPrz    C    G        0      0        2 
  23  chr23_2321028     ZBoe    C    G        0      0        2 
  23  chr23_2321028     ZGre    C    G        0      0        2 
  23  chr23_2321028     ZHar    C    G        0      0        2 
  23  chr23_2321028   Sample    C    G        0      0        2 
  23  chr23_2331906     AAsi    T    G        0      0        2 
  23  chr23_2331906     AKia    T    G      0.5      1        2 
  23  chr23_2331906     AOna    T    G        0      0        2 
  23  chr23_2331906     ASom    T    G        0      0        2 
  23  chr23_2331906     HCab    T    G        0      0        2 
  23  chr23_2331906     HPrz    T    G        0      0        2 
  23  chr23_2331906     ZBoe    T    G        0      0        2 
  23  chr23_2331906     ZGre    T    G        0      0        2 
  23  chr23_2331906     ZHar    T    G        0      0        2 
  23  chr23_2331906   Sample    T    G        0      0        2 
  23  chr23_2339287     AAsi    C    G        0      0        2 
  23  chr23_2339287     AKia    C    G        0      0        2 
  23  chr23_2339287     AOna    C    G        0      0        2 
  23  chr23_2339287     ASom    C    G        0      0        2 
  23  chr23_2339287     HCab    C    G        1      2        2 
  23  chr23_2339287     HPrz    C    G        1      2        2 
  23  chr23_2339287     ZBoe    C    G        0      0        2 
  23  chr23_2339287     ZGre    C    G        0      0        2 
  23  chr23_2339287     ZHar    C    G        0      0        2 
  23  chr23_2339287   Sample    C    G        1      2        2 
  23  chr23_2345807     AAsi    G    T        0      0        2 
  23  chr23_2345807     AKia    G    T        0      0        2 
  23  chr23_2345807     AOna    G    T        0      0        2 
  23  chr23_2345807     ASom    G    T        0      0        2 
  23  chr23_2345807     HCab    G    T        1      2        2 
  23  chr23_2345807     HPrz    G    T        1      2        2 
  23  chr23_2345807     ZBoe    G    T        0      0        2 
  23  chr23_2345807     ZGre    G    T        0      0        2 
  23  chr23_2345807     ZHar    G    T        0      0        2 
  23  chr23_2345807   Sample    G    T        1      2        2 
  23  chr23_2391416     AAsi    C    G        0      0        2 
  23  chr23_2391416     AKia    C    G      0.5      1        2 
  23  chr23_2391416     AOna    C    G        0      0        2 
  23  chr23_2391416     ASom    C    G        0      0        2 
  23  chr23_2391416     HCab    C    G        0      0        2 
  23  chr23_2391416     HPrz    C    G        0      0        2 
  23  chr23_2391416     ZBoe    C    G        0      0        2 
  23  chr23_2391416     ZGre    C    G        0      0        2 
  23  chr23_2391416     ZHar    C    G        0      0        2 
  23  chr23_2391416   Sample    C    G        0      0        2 
  23  chr23_2409274     AAsi    C    G      0.5      1        2 
  23  chr23_2409274     AKia    C    G        0      0        2 
  23  chr23_2409274     AOna    C    G        0      0        2 
  23  chr23_2409274     ASom    C    G        0      0        2 
  23  chr23_2409274     HCab    C    G        0      0        2 
  23  chr23_2409274     HPrz    C    G        0      0        2 
  23  chr23_2409274     ZBoe    C    G        0      0        2 
  23  chr23_2409274     ZGre    C    G        0      0        2 
  23  chr23_2409274     ZHar    C    G        0      0        2 
  23  chr23_2409274   Sample    C    G        0      0        2 
  23  chr23_2434536     AAsi    C    G        0      0        2 
  23  chr23_2434536     AKia    C    G        1      2        2 
  23  chr23_2434536     AOna    C    G        0      0        2 
  23  chr23_2434536     ASom    C    G        0      0        2 
  23  chr23_2434536     HCab    C    G        0      0        2 
  23  chr23_2434536     HPrz    C    G        0      0        2 
  23  chr23_2434536     ZBoe    C    G        0      0        2 
  23  chr23_2434536     ZGre    C    G        0      0        2 
  23  chr23_2434536     ZHar    C    G        0      0        2 
  23  chr23_2434536   Sample    C    G        0      0        2 
  23  chr23_2460313     AAsi    G    C        0      0        2 
  23  chr23_2460313     AKia    G    C        0      0        2 
  23  chr23_2460313     AOna    G    C        0      0        2 
  23  chr23_2460313     ASom    G    C        0      0        2 
  23  chr23_2460313     HCab    G    C        0      0        2 
  23  chr23_2460313     HPrz    G    C        0      0        2 
  23  chr23_2460313     ZBoe    G    C        1      2        2 
  23  chr23_2460313     ZGre    G    C        0      0        2 
  23  chr23_2460313     ZHar    G    C        0      0        2 
  23  chr23_2460313   Sample    G    C        0      0        2 
  23  chr23_2505788     AAsi    G    C        0      0        2 
  23  chr23_2505788     AKia    G    C        1      2        2 
  23  chr23_2505788     AOna    G    C        0      0        2 
  23  chr23_2505788     ASom    G    C        0      0        2 
  23  chr23_2505788     HCab    G    C        0      0        2 
  23  chr23_2505788     HPrz    G    C        0      0        2 
  23  chr23_2505788     ZBoe    G    C        0      0        2 
  23  chr23_2505788     ZGre    G    C        0      0        2 
  23  chr23_2505788     ZHar    G    C        0      0        2 
  23  chr23_2505788   Sample    G    C        0      0        2 
  23  chr23_2505996     AAsi    C    G        0      0        2 
  23  chr23_2505996     AKia    C    G        0      0        2 
  23  chr23_2505996     AOna    C    G        0      0        2 
  23  chr23_2505996     ASom    C    G        0      0        2 
  23  chr23_2505996     HCab    C    G        0      0        2 
  23  chr23_2505996     HPrz    C    G        0      0        2 
  23  chr23_2505996     ZBoe    C    G        1      2        2 
  23  chr23_2505996     ZGre    C    G        0      0        2 
  23  chr23_2505996     ZHar    C    G        0      0        2 
  23  chr23_2505996   Sample    C    G        0      0        2 
  23  chr23_2527220     AAsi    G    C        0      0        2 
  23  chr23_2527220     AKia    G    C        0      0        2 
  23  chr23_2527220     AOna    G    C        0      0        2 
  23  chr23_2527220     ASom    G    C        0      0        2 
  23  chr23_2527220     HCab    G    C        1      2        2 
  23  chr23_2527220     HPrz    G    C        1      2        2 
  23  chr23_2527220     ZBoe    G    C        0      0        2 
  23  chr23_2527220     ZGre    G    C        0      0        2 
  23  chr23_2527220     ZHar    G    C        0      0        2 
  23  chr23_2527220   Sample    G    C        1      2        2 
  23  chr23_2527899     AAsi    T    A        0      0        2 
  23  chr23_2527899     AKia    T    A        0      0        2 
  23  chr23_2527899     AOna    T    A        0      0        2 
  23  chr23_2527899     ASom    T    A        0      0        2 
  23  chr23_2527899     HCab    T    A        1      2        2 
  23  chr23_2527899     HPrz    T    A        1      2        2 
  23  chr23_2527899     ZBoe    T    A        0      0        2 
  23  chr23_2527899     ZGre    T    A        0      0        2 
  23  chr23_2527899     ZHar    T    A        0      0        2 
  23  chr23_2527899   Sample    T    A        1      2        2 
  23  chr23_2543253     AAsi    C    A        1      2        2 
  23  chr23_2543253     AKia    C    A        0      0        2 
  23  chr23_2543253     AOna    C    A        0      0        2 
  23  chr23_2543253     ASom    C    A        1      2        2 
  23  chr23_2543253     HCab    C    A        0      0        2 
  23  chr23_2543253     HPrz    C    A        0      0        2 
  23  chr23_2543253     ZBoe    C    A        0      0        2 
  23  chr23_2543253     ZGre    C    A        0      0        2 
  23  chr23_2543253     ZHar    C    A        0      0        2 
  23  chr23_2543253   Sample    C    A        0      0        2 
  23  chr23_2548835     AAsi    C    A        0      0        2 
  23  chr23_2548835     AKia    C    A        0      0        2 
  23  chr23_2548835     AOna    C    A        0      0        2 
  23  chr23_2548835     ASom    C    A        0      0        2 
  23  chr23_2548835     HCab    C    A        1      2        2 
  23  chr23_2548835     HPrz    C    A        1      2        2 
  23  chr23_2548835     ZBoe    C    A        0      0        2 
  23  chr23_2548835     ZGre    C    A        0      0        2 
  23  chr23_2548835     ZHar    C    A        0      0        2 
  23  chr23_2548835   Sample    C    A        1      2        2 
  23  chr23_2559148     AAsi    G    C        0      0        2 
  23  chr23_2559148     AKia    G    C        0      0        2 
  23  chr23_2559148     AOna    G    C        0      0        2 
  23  chr23_2559148     ASom    G    C        0      0        2 
  23  chr23_2559148     HCab    G    C        1      2        2 
  23  chr23_2559148     HPrz    G    C        1      2        2 
  23  chr23_2559148     ZBoe    G    C        0      0        2 
  23  chr23_2559148     ZGre    G    C        0      0        2 
  23  chr23_2559148     ZHar    G    C        0      0        2 
  23  chr23_2559148   Sample    G    C        1      2        2 
  23  chr23_2565962     AAsi    G    T        0      0        2 
  23  chr23_2565962     AKia    G    T        0      0        2 
  23  chr23_2565962     AOna    G    T        1      2        2 
  23  chr23_2565962     ASom    G    T        0      0        2 
  23  chr23_2565962     HCab    G    T        0      0        2 
  23  chr23_2565962     HPrz    G    T        0      0        2 
  23  chr23_2565962     ZBoe    G    T        0      0        2 
  23  chr23_2565962     ZGre    G    T        0      0        2 
  23  chr23_2565962     ZHar    G    T        0      0        2 
  23  chr23_2565962   Sample    G    T        0      0        2 
  23  chr23_2609310     AAsi    G    C        0      0        2 
  23  chr23_2609310     AKia    G    C        0      0        2 
  23  chr23_2609310     AOna    G    C        0      0        2 
  23  chr23_2609310     ASom    G    C        0      0        2 
  23  chr23_2609310     HCab    G    C        0      0        2 
  23  chr23_2609310     HPrz    G    C        0      0        2 
  23  chr23_2609310     ZBoe    G    C        0      0        2 
  23  chr23_2609310     ZGre    G    C        0      0        2 
  23  chr23_2609310     ZHar    G    C        1      2        2 
  23  chr23_2609310   Sample    G    C        0      0        2 
  23  chr23_2639074     AAsi    T    G        0      0        2 
  23  chr23_2639074     AKia    T    G        0      0        2 
  23  chr23_2639074     AOna    T    G        0      0        2 
  23  chr23_2639074     ASom    T    G        0      0        2 
  23  chr23_2639074     HCab    T    G        0      0        2 
  23  chr23_2639074     HPrz    T    G        0      0        2 
  23  chr23_2639074     ZBoe    T    G        0      0        2 
  23  chr23_2639074     ZGre    T    G        1      2        2 
  23  chr23_2639074     ZHar    T    G        0      0        2 
  23  chr23_2639074   Sample    T    G        0      0        2 
  23  chr23_2639684     AAsi    G    C        0      0        2 
  23  chr23_2639684     AKia    G    C        0      0        2 
  23  chr23_2639684     AOna    G    C        0      0        2 
  23  chr23_2639684     ASom    G    C        0      0        2 
  23  chr23_2639684     HCab    G    C        1      2        2 
  23  chr23_2639684     HPrz    G    C        1      2        2 
  23  chr23_2639684     ZBoe    G    C        0      0        2 
  23  chr23_2639684     ZGre    G    C        0      0        2 
  23  chr23_2639684     ZHar    G    C        0      0        2 
  23  chr23_2639684   Sample    G    C        1      2        2 
  23  chr23_2654388     AAsi    A    C        0      0        2 
  23  chr23_2654388     AKia    A    C        0      0        2 
  23  chr23_2654388     AOna    A    C        0      0        2 
  23  chr23_2654388     ASom    A    C        0      0        2 
  23  chr23_2654388     HCab    A    C        0      0        2 
  23  chr23_2654388     HPrz    A    C        0      0        2 
  23  chr23_2654388     ZBoe    A    C        0      0        2 
  23  chr23_2654388     ZGre    A    C        0      0        2 
  23  chr23_2654388     ZHar    A    C        1      2        2 
  23  chr23_2654388   Sample    A    C        0      0        2 
  23  chr23_2680459     AAsi    C    G        0      0        2 
  23  chr23_2680459     AKia    C    G        1      2        2 
  23  chr23_2680459     AOna    C    G        0      0        2 
  23  chr23_2680459     ASom    C    G        0      0        2 
  23  chr23_2680459     HCab    C    G        0      0        2 
  23  chr23_2680459     HPrz    C    G        0      0        2 
  23  chr23_2680459     ZBoe    C    G        0      0        2 
  23  chr23_2680459     ZGre    C    G        0      0        2 
  23  chr23_2680459     ZHar    C    G        0      0        2 
  23  chr23_2680459   Sample    C    G        0      0        2 
  23  chr23_2683279     AAsi    G    T        0      0        2 
  23  chr23_2683279     AKia    G    T        0      0        2 
  23  chr23_2683279     AOna    G    T        0      0        2 
  23  chr23_2683279     ASom    G    T        0      0        2 
  23  chr23_2683279     HCab    G    T        0      0        2 
  23  chr23_2683279     HPrz    G    T        0      0        2 
  23  chr23_2683279     ZBoe    G    T        0      0        2 
  23  chr23_2683279     ZGre    G    T      0.5      1        2 
  23  chr23_2683279     ZHar    G    T        0      0        2 
  23  chr23_2683279   Sample    G    T        0      0        2 
  23  chr23_2713548     AAsi    T    G        0      0        2 
  23  chr23_2713548     AKia    T    G        0      0        2 
  23  chr23_2713548     AOna    T    G        0      0        2 
  23  chr23_2713548     ASom    T    G        0      0        2 
  23  chr23_2713548     HCab    T    G        0      0        2 
  23  chr23_2713548     HPrz    T    G        0      0        2 
  23  chr23_2713548     ZBoe    T    G        1      2        2 
  23  chr23_2713548     ZGre    T    G        0      0        2 
  23  chr23_2713548     ZHar    T    G        0      0        2 
  23  chr23_2713548   Sample    T    G        0      0        2 
  23  chr23_2713922     AAsi    C    A        0      0        2 
  23  chr23_2713922     AKia    C    A        0      0        2 
  23  chr23_2713922     AOna    C    A        0      0        2 
  23  chr23_2713922     ASom    C    A        0      0        2 
  23  chr23_2713922     HCab    C    A        1      2        2 
  23  chr23_2713922     HPrz    C    A        1      2        2 
  23  chr23_2713922     ZBoe    C    A        0      0        2 
  23  chr23_2713922     ZGre    C    A        0      0        2 
  23  chr23_2713922     ZHar    C    A        0      0        2 
  23  chr23_2713922   Sample    C    A        1      2        2 
  23  chr23_2724100     AAsi    A    C        0      0        2 
  23  chr23_2724100     AKia    A    C        0      0        2 
  23  chr23_2724100     AOna    A    C        0      0        2 
  23  chr23_2724100     ASom    A    C        0      0        2 
  23  chr23_2724100     HCab    A    C      0.5      1        2 
  23  chr23_2724100     HPrz    A    C        1      2        2 
  23  chr23_2724100     ZBoe    A    C        0      0        2 
  23  chr23_2724100     ZGre    A    C        0      0        2 
  23  chr23_2724100     ZHar    A    C        0      0        2 
  23  chr23_2724100   Sample    A    C        0      0        2 
  23  chr23_2739317     AAsi    C    A        0      0        2 
  23  chr23_2739317     AKia    C    A        0      0        2 
  23  chr23_2739317     AOna    C    A        0      0        2 
  23  chr23_2739317     ASom    C    A        0      0        2 
  23  chr23_2739317     HCab    C    A        0      0        2 
  23  chr23_2739317     HPrz    C    A        0      0        2 
  23  chr23_2739317     ZBoe    C    A      0.5      1        2 
  23  chr23_2739317     ZGre    C    A        0      0        2 
  23  chr23_2739317     ZHar    C    A        0      0        2 
  23  chr23_2739317   Sample    C    A        0      0        2 
  23  chr23_2741402     AAsi    T    G        0      0        2 
  23  chr23_2741402     AKia    T    G        0      0        2 
  23  chr23_2741402     AOna    T    G        0      0        2 
  23  chr23_2741402     ASom    T    G        0      0        2 
  23  chr23_2741402     HCab    T    G        1      2        2 
  23  chr23_2741402     HPrz    T    G        0      0        2 
  23  chr23_2741402     ZBoe    T    G        0      0        2 
  23  chr23_2741402     ZGre    T    G        0      0        2 
  23  chr23_2741402     ZHar    T    G        0      0        2 
  23  chr23_2741402   Sample    T    G        1      2        2 
  23  chr23_2746565     AAsi    A    C        0      0        2 
  23  chr23_2746565     AKia    A    C        0      0        2 
  23  chr23_2746565     AOna    A    C        0      0        2 
  23  chr23_2746565     ASom    A    C        0      0        2 
  23  chr23_2746565     HCab    A    C        0      0        2 
  23  chr23_2746565     HPrz    A    C        1      2        2 
  23  chr23_2746565     ZBoe    A    C        0      0        2 
  23  chr23_2746565     ZGre    A    C        0      0        2 
  23  chr23_2746565     ZHar    A    C        0      0        2 
  23  chr23_2746565   Sample    A    C        0      0        2 
  23  chr23_2747857     AAsi    G    T        0      0        2 
  23  chr23_2747857     AKia    G    T        0      0        2 
  23  chr23_2747857     AOna    G    T        0      0        2 
  23  chr23_2747857     ASom    G    T        0      0        2 
  23  chr23_2747857     HCab    G    T        0      0        2 
  23  chr23_2747857     HPrz    G    T        0      0        2 
  23  chr23_2747857     ZBoe    G    T      0.5      1        2 
  23  chr23_2747857     ZGre    G    T        0      0        2 
  23  chr23_2747857     ZHar    G    T        0      0        2 
  23  chr23_2747857   Sample    G    T        0      0        2 
  23  chr23_2748758     AAsi    C    A        0      0        2 
  23  chr23_2748758     AKia    C    A        0      0        2 
  23  chr23_2748758     AOna    C    A        0      0        2 
  23  chr23_2748758     ASom    C    A        0      0        2 
  23  chr23_2748758     HCab    C    A      0.5      1        2 
  23  chr23_2748758     HPrz    C    A        0      0        2 
  23  chr23_2748758     ZBoe    C    A        0      0        2 
  23  chr23_2748758     ZGre    C    A        0      0        2 
  23  chr23_2748758     ZHar    C    A        0      0        2 
  23  chr23_2748758   Sample    C    A        0      0        2 
  23  chr23_2763394     AAsi    G    C        0      0        2 
  23  chr23_2763394     AKia    G    C        0      0        2 
  23  chr23_2763394     AOna    G    C        0      0        2 
  23  chr23_2763394     ASom    G    C      0.5      1        2 
  23  chr23_2763394     HCab    G    C        0      0        2 
  23  chr23_2763394     HPrz    G    C        0      0        2 
  23  chr23_2763394     ZBoe    G    C        0      0        2 
  23  chr23_2763394     ZGre    G    C        0      0        2 
  23  chr23_2763394     ZHar    G    C        0      0        2 
  23  chr23_2763394   Sample    G    C        0      0        2 
  23  chr23_2767890     AAsi    C    A        0      0        2 
  23  chr23_2767890     AKia    C    A        0      0        2 
  23  chr23_2767890     AOna    C    A        0      0        2 
  23  chr23_2767890     ASom    C    A        0      0        2 
  23  chr23_2767890     HCab    C    A      0.5      1        2 
  23  chr23_2767890     HPrz    C    A        1      2        2 
  23  chr23_2767890     ZBoe    C    A        0      0        2 
  23  chr23_2767890     ZGre    C    A        0      0        2 
  23  chr23_2767890     ZHar    C    A        0      0        2 
  23  chr23_2767890   Sample    C    A        1      2        2 
  23  chr23_2788814     AAsi    C    A        0      0        2 
  23  chr23_2788814     AKia    C    A        0      0        2 
  23  chr23_2788814     AOna    C    A        0      0        2 
  23  chr23_2788814     ASom    C    A        0      0        2 
  23  chr23_2788814     HCab    C    A        1      2        2 
  23  chr23_2788814     HPrz    C    A        1      2        2 
  23  chr23_2788814     ZBoe    C    A        0      0        2 
  23  chr23_2788814     ZGre    C    A        0      0        2 
  23  chr23_2788814     ZHar    C    A        0      0        2 
  23  chr23_2788814   Sample    C    A        1      2        2 
  23  chr23_2796815     AAsi    T    G        0      0        2 
  23  chr23_2796815     AKia    T    G        0      0        2 
  23  chr23_2796815     AOna    T    G        0      0        2 
  23  chr23_2796815     ASom    T    G        0      0        2 
  23  chr23_2796815     HCab    T    G      0.5      1        2 
  23  chr23_2796815     HPrz    T    G        1      2        2 
  23  chr23_2796815     ZBoe    T    G        0      0        2 
  23  chr23_2796815     ZGre    T    G        0      0        2 
  23  chr23_2796815     ZHar    T    G        0      0        2 
  23  chr23_2796815   Sample    T    G        1      2        2 
  23  chr23_2824503     AAsi    G    C        1      2        2 
  23  chr23_2824503     AKia    G    C        0      0        2 
  23  chr23_2824503     AOna    G    C        0      0        2 
  23  chr23_2824503     ASom    G    C        0      0        2 
  23  chr23_2824503     HCab    G    C        0      0        2 
  23  chr23_2824503     HPrz    G    C        0      0        2 
  23  chr23_2824503     ZBoe    G    C        0      0        2 
  23  chr23_2824503     ZGre    G    C        0      0        2 
  23  chr23_2824503     ZHar    G    C        0      0        2 
  23  chr23_2824503   Sample    G    C        0      0        2 
  23  chr23_2854376     AAsi    G    C        0      0        2 
  23  chr23_2854376     AKia    G    C        0      0        2 
  23  chr23_2854376     AOna    G    C        0      0        2 
  23  chr23_2854376     ASom    G    C        0      0        2 
  23  chr23_2854376     HCab    G    C        0      0        2 
  23  chr23_2854376     HPrz    G    C        0      0        2 
  23  chr23_2854376     ZBoe    G    C        1      2        2 
  23  chr23_2854376     ZGre    G    C        1      2        2 
  23  chr23_2854376     ZHar    G    C        1      2        2 
  23  chr23_2854376   Sample    G    C        0      0        2 
  23  chr23_2855373     AAsi    G    T        0      0        2 
  23  chr23_2855373     AKia    G    T        0      0        2 
  23  chr23_2855373     AOna    G    T        0      0        2 
  23  chr23_2855373     ASom    G    T        0      0        2 
  23  chr23_2855373     HCab    G    T        1      2        2 
  23  chr23_2855373     HPrz    G    T        1      2        2 
  23  chr23_2855373     ZBoe    G    T        0      0        2 
  23  chr23_2855373     ZGre    G    T        0      0        2 
  23  chr23_2855373     ZHar    G    T        0      0        2 
  23  chr23_2855373   Sample    G    T        1      2        2 
  23  chr23_2869040     AAsi    A    C        0      0        2 
  23  chr23_2869040     AKia    A    C        0      0        2 
  23  chr23_2869040     AOna    A    C        0      0        2 
  23  chr23_2869040     ASom    A    C      0.5      1        2 
  23  chr23_2869040     HCab    A    C        0      0        2 
  23  chr23_2869040     HPrz    A    C        0      0        2 
  23  chr23_2869040     ZBoe    A    C        0      0        2 
  23  chr23_2869040     ZGre    A    C        0      0        2 
  23  chr23_2869040     ZHar    A    C        0      0        2 
  23  chr23_2869040   Sample    A    C        0      0        2 
  23  chr23_2931254     AAsi    G    C        0      0        2 
  23  chr23_2931254     AKia    G    C        0      0        2 
  23  chr23_2931254     AOna    G    C        0      0        2 
  23  chr23_2931254     ASom    G    C        0      0        2 
  23  chr23_2931254     HCab    G    C      0.5      1        2 
  23  chr23_2931254     HPrz    G    C        0      0        2 
  23  chr23_2931254     ZBoe    G    C        0      0        2 
  23  chr23_2931254     ZGre    G    C        0      0        2 
  23  chr23_2931254     ZHar    G    C        0      0        2 
  23  chr23_2931254   Sample    G    C        0      0        2 
  23  chr23_2936526     AAsi    C    G        0      0        2 
  23  chr23_2936526     AKia    C    G        0      0        2 
  23  chr23_2936526     AOna    C    G        0      0        2 
  23  chr23_2936526     ASom    C    G        0      0        2 
  23  chr23_2936526     HCab    C    G        0      0        2 
  23  chr23_2936526     HPrz    C    G        0      0        2 
  23  chr23_2936526     ZBoe    C    G        1      2        2 
  23  chr23_2936526     ZGre    C    G        0      0        2 
  23  chr23_2936526     ZHar    C    G        0      0        2 
  23  chr23_2936526   Sample    C    G        0      0        2 
  23  chr23_2938547     AAsi    G    T        0      0        2 
  23  chr23_2938547     AKia    G    T        0      0        2 
  23  chr23_2938547     AOna    G    T        0      0        2 
  23  chr23_2938547     ASom    G    T        0      0        2 
  23  chr23_2938547     HCab    G    T        0      0        2 
  23  chr23_2938547     HPrz    G    T        0      0        2 
  23  chr23_2938547     ZBoe    G    T        0      0        2 
  23  chr23_2938547     ZGre    G    T        1      2        2 
  23  chr23_2938547     ZHar    G    T        0      0        2 
  23  chr23_2938547   Sample    G    T        0      0        2 
  23  chr23_2942704     AAsi    C    A        0      0        2 
  23  chr23_2942704     AKia    C    A      0.5      1        2 
  23  chr23_2942704     AOna    C    A        1      2        2 
  23  chr23_2942704     ASom    C    A        0      0        2 
  23  chr23_2942704     HCab    C    A        0      0        2 
  23  chr23_2942704     HPrz    C    A        0      0        2 
  23  chr23_2942704     ZBoe    C    A        0      0        2 
  23  chr23_2942704     ZGre    C    A        0      0        2 
  23  chr23_2942704     ZHar    C    A        0      0        2 
  23  chr23_2942704   Sample    C    A        0      0        2 
  23  chr23_2945190     AAsi    C    A        0      0        2 
  23  chr23_2945190     AKia    C    A        0      0        2 
  23  chr23_2945190     AOna    C    A        0      0        2 
  23  chr23_2945190     ASom    C    A        0      0        2 
  23  chr23_2945190     HCab    C    A        0      0        2 
  23  chr23_2945190     HPrz    C    A        0      0        2 
  23  chr23_2945190     ZBoe    C    A      0.5      1        2 
  23  chr23_2945190     ZGre    C    A        0      0        2 
  23  chr23_2945190     ZHar    C    A        0      0        2 
  23  chr23_2945190   Sample    C    A        0      0        2 
  23  chr23_2948441     AAsi    T    G        0      0        2 
  23  chr23_2948441     AKia    T    G        0      0        2 
  23  chr23_2948441     AOna    T    G        1      2        2 
  23  chr23_2948441     ASom    T    G        0      0        2 
  23  chr23_2948441     HCab    T    G        0      0        2 
  23  chr23_2948441     HPrz    T    G        0      0        2 
  23  chr23_2948441     ZBoe    T    G        0      0        2 
  23  chr23_2948441     ZGre    T    G        0      0        2 
  23  chr23_2948441     ZHar    T    G        0      0        2 
  23  chr23_2948441   Sample    T    G        0      0        2 
  23  chr23_2949019     AAsi    T    G        0      0        2 
  23  chr23_2949019     AKia    T    G      0.5      1        2 
  23  chr23_2949019     AOna    T    G        1      2        2 
  23  chr23_2949019     ASom    T    G        0      0        2 
  23  chr23_2949019     HCab    T    G        0      0        2 
  23  chr23_2949019     HPrz    T    G        0      0        2 
  23  chr23_2949019     ZBoe    T    G        0      0        2 
  23  chr23_2949019     ZGre    T    G        0      0        2 
  23  chr23_2949019     ZHar    T    G        0      0        2 
  23  chr23_2949019   Sample    T    G        0      0        2 
  23  chr23_2970822     AAsi    A    C        0      0        2 
  23  chr23_2970822     AKia    A    C      0.5      1        2 
  23  chr23_2970822     AOna    A    C        0      0        2 
  23  chr23_2970822     ASom    A    C        0      0        2 
  23  chr23_2970822     HCab    A    C        0      0        2 
  23  chr23_2970822     HPrz    A    C        0      0        2 
  23  chr23_2970822     ZBoe    A    C        0      0        2 
  23  chr23_2970822     ZGre    A    C        0      0        2 
  23  chr23_2970822     ZHar    A    C        0      0        2 
  23  chr23_2970822   Sample    A    C        0      0        2 
  23  chr23_2979833     AAsi    T    G        0      0        2 
  23  chr23_2979833     AKia    T    G        0      0        2 
  23  chr23_2979833     AOna    T    G        0      0        2 
  23  chr23_2979833     ASom    T    G        0      0        2 
  23  chr23_2979833     HCab    T    G      0.5      1        2 
  23  chr23_2979833     HPrz    T    G        0      0        2 
  23  chr23_2979833     ZBoe    T    G        0      0        2 
  23  chr23_2979833     ZGre    T    G        0      0        2 
  23  chr23_2979833     ZHar    T    G        0      0        2 
  23  chr23_2979833   Sample    T    G        0      0        2 
  23  chr23_2983347     AAsi    C    G        0      0        2 
  23  chr23_2983347     AKia    C    G        0      0        2 
  23  chr23_2983347     AOna    C    G        0      0        2 
  23  chr23_2983347     ASom    C    G        0      0        2 
  23  chr23_2983347     HCab    C    G        1      2        2 
  23  chr23_2983347     HPrz    C    G        1      2        2 
  23  chr23_2983347     ZBoe    C    G        0      0        2 
  23  chr23_2983347     ZGre    C    G        0      0        2 
  23  chr23_2983347     ZHar    C    G        0      0        2 
  23  chr23_2983347   Sample    C    G        1      2        2 
  23  chr23_2986801     AAsi    A    C      0.5      1        2 
  23  chr23_2986801     AKia    A    C        0      0        2 
  23  chr23_2986801     AOna    A    C        0      0        2 
  23  chr23_2986801     ASom    A    C        0      0        2 
  23  chr23_2986801     HCab    A    C        0      0        2 
  23  chr23_2986801     HPrz    A    C        0      0        2 
  23  chr23_2986801     ZBoe    A    C        0      0        2 
  23  chr23_2986801     ZGre    A    C        0      0        2 
  23  chr23_2986801     ZHar    A    C        0      0        2 
  23  chr23_2986801   Sample    A    C        0      0        2 
  23  chr23_2987395     AAsi    C    G        0      0        2 
  23  chr23_2987395     AKia    C    G        0      0        2 
  23  chr23_2987395     AOna    C    G        0      0        2 
  23  chr23_2987395     ASom    C    G        0      0        2 
  23  chr23_2987395     HCab    C    G        0      0        2 
  23  chr23_2987395     HPrz    C    G        0      0        2 
  23  chr23_2987395     ZBoe    C    G        0      0        2 
  23  chr23_2987395     ZGre    C    G      0.5      1        2 
  23  chr23_2987395     ZHar    C    G        0      0        2 
  23  chr23_2987395   Sample    C    G        0      0        2 
  23  chr23_2992250     AAsi    G    T        0      0        2 
  23  chr23_2992250     AKia    G    T        0      0        2 
  23  chr23_2992250     AOna    G    T        0      0        2 
  23  chr23_2992250     ASom    G    T        0      0        2 
  23  chr23_2992250     HCab    G    T        0      0        2 
  23  chr23_2992250     HPrz    G    T        0      0        2 
  23  chr23_2992250     ZBoe    G    T        0      0        2 
  23  chr23_2992250     ZGre    G    T      0.5      1        2 
  23  chr23_2992250     ZHar    G    T        0      0        2 
  23  chr23_2992250   Sample    G    T        0      0        2 
  23  chr23_2999698     AAsi    A    C        0      0        2 
  23  chr23_2999698     AKia    A    C        0      0        2 
  23  chr23_2999698     AOna    A    C        0      0        2 
  23  chr23_2999698     ASom    A    C        0      0        2 
  23  chr23_2999698     HCab    A    C        1      2        2 
  23  chr23_2999698     HPrz    A    C        1      2        2 
  23  chr23_2999698     ZBoe    A    C        0      0        2 
  23  chr23_2999698     ZGre    A    C        0      0        2 
  23  chr23_2999698     ZHar    A    C        0      0        2 
  23  chr23_2999698   Sample    A    C        1      2        2 
  23  chr23_3014423     AAsi    T    G        0      0        2 
  23  chr23_3014423     AKia    T    G        0      0        2 
  23  chr23_3014423     AOna    T    G        0      0        2 
  23  chr23_3014423     ASom    T    G        0      0        2 
  23  chr23_3014423     HCab    T    G        0      0        2 
  23  chr23_3014423     HPrz    T    G        0      0        2 
  23  chr23_3014423     ZBoe    T    G      0.5      1        2 
  23  chr23_3014423     ZGre    T    G        0      0        2 
  23  chr23_3014423     ZHar    T    G        0      0        2 
  23  chr23_3014423   Sample    T    G        0      0        2 
  23  chr23_3017520     AAsi    C    A        0      0        2 
  23  chr23_3017520     AKia    C    A        1      2        2 
  23  chr23_3017520     AOna    C    A        1      2        2 
  23  chr23_3017520     ASom    C    A        0      0        2 
  23  chr23_3017520     HCab    C    A        0      0        2 
  23  chr23_3017520     HPrz    C    A        0      0        2 
  23  chr23_3017520     ZBoe    C    A        0      0        2 
  23  chr23_3017520     ZGre    C    A        0      0        2 
  23  chr23_3017520     ZHar    C    A        0      0        2 
  23  chr23_3017520   Sample    C    A        0      0        2 
  23  chr23_3020494     AAsi    A    C        0      0        2 
  23  chr23_3020494     AKia    A    C        0      0        2 
  23  chr23_3020494     AOna    A    C        0      0        2 
  23  chr23_3020494     ASom    A    C        0      0        2 
  23  chr23_3020494     HCab    A    C        1      2        2 
  23  chr23_3020494     HPrz    A    C        1      2        2 
  23  chr23_3020494     ZBoe    A    C        0      0        2 
  23  chr23_3020494     ZGre    A    C        0      0        2 
  23  chr23_3020494     ZHar    A    C        0      0        2 
  23  chr23_3020494   Sample    A    C        1      2        2 
  23  chr23_3020659     AAsi    A    C        0      0        2 
  23  chr23_3020659     AKia    A    C        0      0        2 
  23  chr23_3020659     AOna    A    C        0      0        2 
  23  chr23_3020659     ASom    A    C        0      0        2 
  23  chr23_3020659     HCab    A    C        1      2        2 
  23  chr23_3020659     HPrz    A    C        1      2        2 
  23  chr23_3020659     ZBoe    A    C        0      0        2 
  23  chr23_3020659     ZGre    A    C        0      0        2 
  23  chr23_3020659     ZHar    A    C        0      0        2 
  23  chr23_3020659   Sample    A    C        1      2        2 
  23  chr23_3029586     AAsi    A    T        0      0        2 
  23  chr23_3029586     AKia    A    T        0      0        2 
  23  chr23_3029586     AOna    A    T        0      0        2 
  23  chr23_3029586     ASom    A    T        0      0        2 
  23  chr23_3029586     HCab    A    T        1      2        2 
  23  chr23_3029586     HPrz    A    T        1      2        2 
  23  chr23_3029586     ZBoe    A    T        0      0        2 
  23  chr23_3029586     ZGre    A    T        0      0        2 
  23  chr23_3029586     ZHar    A    T        0      0        2 
  23  chr23_3029586   Sample    A    T        1      2        2 
  23  chr23_3033059     AAsi    G    C        0      0        2 
  23  chr23_3033059     AKia    G    C        0      0        2 
  23  chr23_3033059     AOna    G    C        0      0        2 
  23  chr23_3033059     ASom    G    C        0      0        2 
  23  chr23_3033059     HCab    G    C        1      2        2 
  23  chr23_3033059     HPrz    G    C        1      2        2 
  23  chr23_3033059     ZBoe    G    C        0      0        2 
  23  chr23_3033059     ZGre    G    C        0      0        2 
  23  chr23_3033059     ZHar    G    C        0      0        2 
  23  chr23_3033059   Sample    G    C        1      2        2 
  23  chr23_3047427     AAsi    T    G        0      0        2 
  23  chr23_3047427     AKia    T    G        0      0        2 
  23  chr23_3047427     AOna    T    G        0      0        2 
  23  chr23_3047427     ASom    T    G        0      0        2 
  23  chr23_3047427     HCab    T    G        1      2        2 
  23  chr23_3047427     HPrz    T    G        1      2        2 
  23  chr23_3047427     ZBoe    T    G        0      0        2 
  23  chr23_3047427     ZGre    T    G        0      0        2 
  23  chr23_3047427     ZHar    T    G        0      0        2 
  23  chr23_3047427   Sample    T    G        1      2        2 
  23  chr23_3091707     AAsi    G    T        0      0        2 
  23  chr23_3091707     AKia    G    T      0.5      1        2 
  23  chr23_3091707     AOna    G    T        0      0        2 
  23  chr23_3091707     ASom    G    T        0      0        2 
  23  chr23_3091707     HCab    G    T        0      0        2 
  23  chr23_3091707     HPrz    G    T        0      0        2 
  23  chr23_3091707     ZBoe    G    T        0      0        2 
  23  chr23_3091707     ZGre    G    T        0      0        2 
  23  chr23_3091707     ZHar    G    T        0      0        2 
  23  chr23_3091707   Sample    G    T        0      0        2 
  23  chr23_3093484     AAsi    T    G        0      0        2 
  23  chr23_3093484     AKia    T    G        0      0        2 
  23  chr23_3093484     AOna    T    G        0      0        2 
  23  chr23_3093484     ASom    T    G        1      2        2 
  23  chr23_3093484     HCab    T    G        0      0        2 
  23  chr23_3093484     HPrz    T    G        0      0        2 
  23  chr23_3093484     ZBoe    T    G        0      0        2 
  23  chr23_3093484     ZGre    T    G        0      0        2 
  23  chr23_3093484     ZHar    T    G        0      0        2 
  23  chr23_3093484   Sample    T    G        0      0        2 
  23  chr23_3096356     AAsi    G    C        1      2        2 
  23  chr23_3096356     AKia    G    C        0      0        2 
  23  chr23_3096356     AOna    G    C        0      0        2 
  23  chr23_3096356     ASom    G    C        1      2        2 
  23  chr23_3096356     HCab    G    C        0      0        2 
  23  chr23_3096356     HPrz    G    C        0      0        2 
  23  chr23_3096356     ZBoe    G    C        0      0        2 
  23  chr23_3096356     ZGre    G    C        0      0        2 
  23  chr23_3096356     ZHar    G    C        0      0        2 
  23  chr23_3096356   Sample    G    C        0      0        2 
  23  chr23_3097576     AAsi    T    A        0      0        2 
  23  chr23_3097576     AKia    T    A        0      0        2 
  23  chr23_3097576     AOna    T    A        1      2        2 
  23  chr23_3097576     ASom    T    A        0      0        2 
  23  chr23_3097576     HCab    T    A        0      0        2 
  23  chr23_3097576     HPrz    T    A        0      0        2 
  23  chr23_3097576     ZBoe    T    A        0      0        2 
  23  chr23_3097576     ZGre    T    A        0      0        2 
  23  chr23_3097576     ZHar    T    A        0      0        2 
  23  chr23_3097576   Sample    T    A        0      0        2 
  23  chr23_3109259     AAsi    C    G        0      0        2 
  23  chr23_3109259     AKia    C    G        1      2        2 
  23  chr23_3109259     AOna    C    G        1      2        2 
  23  chr23_3109259     ASom    C    G        0      0        2 
  23  chr23_3109259     HCab    C    G        0      0        2 
  23  chr23_3109259     HPrz    C    G        0      0        2 
  23  chr23_3109259     ZBoe    C    G        0      0        2 
  23  chr23_3109259     ZGre    C    G        0      0        2 
  23  chr23_3109259     ZHar    C    G        0      0        2 
  23  chr23_3109259   Sample    C    G        0      0        2 
  23  chr23_3117828     AAsi    A    T        0      0        2 
  23  chr23_3117828     AKia    A    T        0      0        2 
  23  chr23_3117828     AOna    A    T        0      0        2 
  23  chr23_3117828     ASom    A    T        0      0        2 
  23  chr23_3117828     HCab    A    T        1      2        2 
  23  chr23_3117828     HPrz    A    T        1      2        2 
  23  chr23_3117828     ZBoe    A    T        0      0        2 
  23  chr23_3117828     ZGre    A    T        0      0        2 
  23  chr23_3117828     ZHar    A    T        0      0        2 
  23  chr23_3117828   Sample    A    T        1      2        2 
  23  chr23_3119274     AAsi    C    G        0      0        2 
  23  chr23_3119274     AKia    C    G        0      0        2 
  23  chr23_3119274     AOna    C    G        0      0        2 
  23  chr23_3119274     ASom    C    G        0      0        2 
  23  chr23_3119274     HCab    C    G        1      2        2 
  23  chr23_3119274     HPrz    C    G        1      2        2 
  23  chr23_3119274     ZBoe    C    G        0      0        2 
  23  chr23_3119274     ZGre    C    G        0      0        2 
  23  chr23_3119274     ZHar    C    G        0      0        2 
  23  chr23_3119274   Sample    C    G        1      2        2 
  23  chr23_3122639     AAsi    C    A        0      0        2 
  23  chr23_3122639     AKia    C    A        0      0        2 
  23  chr23_3122639     AOna    C    A        0      0        2 
  23  chr23_3122639     ASom    C    A        0      0        2 
  23  chr23_3122639     HCab    C    A      0.5      1        2 
  23  chr23_3122639     HPrz    C    A      0.5      1        2 
  23  chr23_3122639     ZBoe    C    A        0      0        2 
  23  chr23_3122639     ZGre    C    A        0      0        2 
  23  chr23_3122639     ZHar    C    A        0      0        2 
  23  chr23_3122639   Sample    C    A        0      0        2 
  23  chr23_3149108     AAsi    C    A      0.5      1        2 
  23  chr23_3149108     AKia    C    A        0      0        2 
  23  chr23_3149108     AOna    C    A        0      0        2 
  23  chr23_3149108     ASom    C    A        0      0        2 
  23  chr23_3149108     HCab    C    A        0      0        2 
  23  chr23_3149108     HPrz    C    A        0      0        2 
  23  chr23_3149108     ZBoe    C    A        0      0        2 
  23  chr23_3149108     ZGre    C    A        0      0        2 
  23  chr23_3149108     ZHar    C    A        0      0        2 
  23  chr23_3149108   Sample    C    A        0      0        2 
  23  chr23_3165057     AAsi    C    G        0      0        2 
  23  chr23_3165057     AKia    C    G        0      0        2 
  23  chr23_3165057     AOna    C    G      0.5      1        2 
  23  chr23_3165057     ASom    C    G        0      0        2 
  23  chr23_3165057     HCab    C    G        0      0        2 
  23  chr23_3165057     HPrz    C    G        0      0        2 
  23  chr23_3165057     ZBoe    C    G        0      0        2 
  23  chr23_3165057     ZGre    C    G        0      0        2 
  23  chr23_3165057     ZHar    C    G        0      0        2 
  23  chr23_3165057   Sample    C    G        0      0        2 
  23  chr23_3172337     AAsi    A    C        0      0        2 
  23  chr23_3172337     AKia    A    C        0      0        2 
  23  chr23_3172337     AOna    A    C        0      0        2 
  23  chr23_3172337     ASom    A    C        0      0        2 
  23  chr23_3172337     HCab    A    C        1      2        2 
  23  chr23_3172337     HPrz    A    C        1      2        2 
  23  chr23_3172337     ZBoe    A    C        0      0        2 
  23  chr23_3172337     ZGre    A    C        0      0        2 
  23  chr23_3172337     ZHar    A    C        0      0        2 
  23  chr23_3172337   Sample    A    C        1      2        2 
  23  chr23_3182817     AAsi    G    T        0      0        2 
  23  chr23_3182817     AKia    G    T        0      0        2 
  23  chr23_3182817     AOna    G    T        0      0        2 
  23  chr23_3182817     ASom    G    T        0      0        2 
  23  chr23_3182817     HCab    G    T        1      2        2 
  23  chr23_3182817     HPrz    G    T        1      2        2 
  23  chr23_3182817     ZBoe    G    T        0      0        2 
  23  chr23_3182817     ZGre    G    T        0      0        2 
  23  chr23_3182817     ZHar    G    T        0      0        2 
  23  chr23_3182817   Sample    G    T        1      2        2 
  23  chr23_3188363     AAsi    G    T        0      0        2 
  23  chr23_3188363     AKia    G    T        0      0        2 
  23  chr23_3188363     AOna    G    T        0      0        2 
  23  chr23_3188363     ASom    G    T        0      0        2 
  23  chr23_3188363     HCab    G    T        1      2        2 
  23  chr23_3188363     HPrz    G    T        1      2        2 
  23  chr23_3188363     ZBoe    G    T        0      0        2 
  23  chr23_3188363     ZGre    G    T        0      0        2 
  23  chr23_3188363     ZHar    G    T        0      0        2 
  23  chr23_3188363   Sample    G    T        1      2        2 
  23  chr23_3193212     AAsi    C    G        0      0        2 
  23  chr23_3193212     AKia    C    G        0      0        2 
  23  chr23_3193212     AOna    C    G        0      0        2 
  23  chr23_3193212     ASom    C    G        0      0        2 
  23  chr23_3193212     HCab    C    G        0      0        2 
  23  chr23_3193212     HPrz    C    G        0      0        2 
  23  chr23_3193212     ZBoe    C    G      0.5      1        2 
  23  chr23_3193212     ZGre    C    G        0      0        2 
  23  chr23_3193212     ZHar    C    G        0      0        2 
  23  chr23_3193212   Sample    C    G        0      0        2 
  23  chr23_3197971     AAsi    C    G        0      0        2 
  23  chr23_3197971     AKia    C    G      0.5      1        2 
  23  chr23_3197971     AOna    C    G        0      0        2 
  23  chr23_3197971     ASom    C    G        0      0        2 
  23  chr23_3197971     HCab    C    G        0      0        2 
  23  chr23_3197971     HPrz    C    G        0      0        2 
  23  chr23_3197971     ZBoe    C    G        0      0        2 
  23  chr23_3197971     ZGre    C    G        0      0        2 
  23  chr23_3197971     ZHar    C    G        0      0        2 
  23  chr23_3197971   Sample    C    G        0      0        2 
  23  chr23_3199436     AAsi    C    G        0      0        2 
  23  chr23_3199436     AKia    C    G        0      0        2 
  23  chr23_3199436     AOna    C    G        0      0        2 
  23  chr23_3199436     ASom    C    G        0      0        2 
  23  chr23_3199436     HCab    C    G        0      0        2 
  23  chr23_3199436     HPrz    C    G        0      0        2 
  23  chr23_3199436     ZBoe    C    G      0.5      1        2 
  23  chr23_3199436     ZGre    C    G        0      0        2 
  23  chr23_3199436     ZHar    C    G        0      0        2 
  23  chr23_3199436   Sample    C    G        0      0        2 
  23  chr23_3239536     AAsi    G    C        0      0        2 
  23  chr23_3239536     AKia    G    C        0      0        2 
  23  chr23_3239536     AOna    G    C        0      0        2 
  23  chr23_3239536     ASom    G    C        0      0        2 
  23  chr23_3239536     HCab    G    C        1      2        2 
  23  chr23_3239536     HPrz    G    C        1      2        2 
  23  chr23_3239536     ZBoe    G    C        0      0        2 
  23  chr23_3239536     ZGre    G    C        0      0        2 
  23  chr23_3239536     ZHar    G    C        0      0        2 
  23  chr23_3239536   Sample    G    C        1      2        2 
  23  chr23_3247976     AAsi    C    A        0      0        2 
  23  chr23_3247976     AKia    C    A        0      0        2 
  23  chr23_3247976     AOna    C    A        0      0        2 
  23  chr23_3247976     ASom    C    A        0      0        2 
  23  chr23_3247976     HCab    C    A        1      2        2 
  23  chr23_3247976     HPrz    C    A        1      2        2 
  23  chr23_3247976     ZBoe    C    A        0      0        2 
  23  chr23_3247976     ZGre    C    A        0      0        2 
  23  chr23_3247976     ZHar    C    A        0      0        2 
  23  chr23_3247976   Sample    C    A        1      2        2 
  23  chr23_3252892     AAsi    G    C        0      0        2 
  23  chr23_3252892     AKia    G    C        0      0        2 
  23  chr23_3252892     AOna    G    C      0.5      1        2 
  23  chr23_3252892     ASom    G    C        0      0        2 
  23  chr23_3252892     HCab    G    C        0      0        2 
  23  chr23_3252892     HPrz    G    C        0      0        2 
  23  chr23_3252892     ZBoe    G    C        0      0        2 
  23  chr23_3252892     ZGre    G    C        0      0        2 
  23  chr23_3252892     ZHar    G    C        0      0        2 
  23  chr23_3252892   Sample    G    C        0      0        2 
  23  chr23_3268150     AAsi    T    A        1      2        2 
  23  chr23_3268150     AKia    T    A        0      0        2 
  23  chr23_3268150     AOna    T    A        0      0        2 
  23  chr23_3268150     ASom    T    A        0      0        2 
  23  chr23_3268150     HCab    T    A        0      0        2 
  23  chr23_3268150     HPrz    T    A        0      0        2 
  23  chr23_3268150     ZBoe    T    A        0      0        2 
  23  chr23_3268150     ZGre    T    A        0      0        2 
  23  chr23_3268150     ZHar    T    A        0      0        2 
  23  chr23_3268150   Sample    T    A        0      0        2 
  23  chr23_3278093     AAsi    C    A        0      0        2 
  23  chr23_3278093     AKia    C    A        1      2        2 
  23  chr23_3278093     AOna    C    A        1      2        2 
  23  chr23_3278093     ASom    C    A        0      0        2 
  23  chr23_3278093     HCab    C    A        0      0        2 
  23  chr23_3278093     HPrz    C    A        0      0        2 
  23  chr23_3278093     ZBoe    C    A        0      0        2 
  23  chr23_3278093     ZGre    C    A        0      0        2 
  23  chr23_3278093     ZHar    C    A        0      0        2 
  23  chr23_3278093   Sample    C    A        0      0        2 
  23  chr23_3283271     AAsi    T    G        0      0        2 
  23  chr23_3283271     AKia    T    G        0      0        2 
  23  chr23_3283271     AOna    T    G        0      0        2 
  23  chr23_3283271     ASom    T    G        0      0        2 
  23  chr23_3283271     HCab    T    G        1      2        2 
  23  chr23_3283271     HPrz    T    G        1      2        2 
  23  chr23_3283271     ZBoe    T    G        0      0        2 
  23  chr23_3283271     ZGre    T    G        0      0        2 
  23  chr23_3283271     ZHar    T    G        0      0        2 
  23  chr23_3283271   Sample    T    G        1      2        2 
  23  chr23_3298609     AAsi    C    G        0      0        2 
  23  chr23_3298609     AKia    C    G        0      0        2 
  23  chr23_3298609     AOna    C    G        0      0        2 
  23  chr23_3298609     ASom    C    G      0.5      1        2 
  23  chr23_3298609     HCab    C    G        0      0        2 
  23  chr23_3298609     HPrz    C    G        0      0        2 
  23  chr23_3298609     ZBoe    C    G        0      0        2 
  23  chr23_3298609     ZGre    C    G        0      0        2 
  23  chr23_3298609     ZHar    C    G        0      0        2 
  23  chr23_3298609   Sample    C    G        0      0        2 
  23  chr23_3319458     AAsi    C    G        0      0        2 
  23  chr23_3319458     AKia    C    G        0      0        2 
  23  chr23_3319458     AOna    C    G      0.5      1        2 
  23  chr23_3319458     ASom    C    G        0      0        2 
  23  chr23_3319458     HCab    C    G        0      0        2 
  23  chr23_3319458     HPrz    C    G        0      0        2 
  23  chr23_3319458     ZBoe    C    G        0      0        2 
  23  chr23_3319458     ZGre    C    G        0      0        2 
  23  chr23_3319458     ZHar    C    G        0      0        2 
  23  chr23_3319458   Sample    C    G        0      0        2 
  23  chr23_3320373     AAsi    A    C        0      0        2 
  23  chr23_3320373     AKia    A    C        0      0        2 
  23  chr23_3320373     AOna    A    C        0      0        2 
  23  chr23_3320373     ASom    A    C        0      0        2 
  23  chr23_3320373     HCab    A    C        0      0        2 
  23  chr23_3320373     HPrz    A    C        0      0        2 
  23  chr23_3320373     ZBoe    A    C      0.5      1        2 
  23  chr23_3320373     ZGre    A    C        0      0        2 
  23  chr23_3320373     ZHar    A    C        0      0        2 
  23  chr23_3320373   Sample    A    C        0      0        2 
  23  chr23_3338321     AAsi    T    G        0      0        2 
  23  chr23_3338321     AKia    T    G        1      2        2 
  23  chr23_3338321     AOna    T    G        1      2        2 
  23  chr23_3338321     ASom    T    G        0      0        2 
  23  chr23_3338321     HCab    T    G        0      0        2 
  23  chr23_3338321     HPrz    T    G        0      0        2 
  23  chr23_3338321     ZBoe    T    G        0      0        2 
  23  chr23_3338321     ZGre    T    G        0      0        2 
  23  chr23_3338321     ZHar    T    G        0      0        2 
  23  chr23_3338321   Sample    T    G        0      0        2 
  23  chr23_3347959     AAsi    C    A        0      0        2 
  23  chr23_3347959     AKia    C    A        0      0        2 
  23  chr23_3347959     AOna    C    A        0      0        2 
  23  chr23_3347959     ASom    C    A        0      0        2 
  23  chr23_3347959     HCab    C    A      0.5      1        2 
  23  chr23_3347959     HPrz    C    A        0      0        2 
  23  chr23_3347959     ZBoe    C    A        0      0        2 
  23  chr23_3347959     ZGre    C    A        0      0        2 
  23  chr23_3347959     ZHar    C    A        0      0        2 
  23  chr23_3347959   Sample    C    A        0      0        2 
  23  chr23_3358050     AAsi    C    A        0      0        2 
  23  chr23_3358050     AKia    C    A        1      2        2 
  23  chr23_3358050     AOna    C    A        1      2        2 
  23  chr23_3358050     ASom    C    A        0      0        2 
  23  chr23_3358050     HCab    C    A        0      0        2 
  23  chr23_3358050     HPrz    C    A        0      0        2 
  23  chr23_3358050     ZBoe    C    A        0      0        2 
  23  chr23_3358050     ZGre    C    A        0      0        2 
  23  chr23_3358050     ZHar    C    A        0      0        2 
  23  chr23_3358050   Sample    C    A        0      0        2 
  23  chr23_3374077     AAsi    G    C        0      0        2 
  23  chr23_3374077     AKia    G    C        0      0        2 
  23  chr23_3374077     AOna    G    C        0      0        2 
  23  chr23_3374077     ASom    G    C        0      0        2 
  23  chr23_3374077     HCab    G    C      0.5      1        2 
  23  chr23_3374077     HPrz    G    C        0      0        2 
  23  chr23_3374077     ZBoe    G    C        0      0        2 
  23  chr23_3374077     ZGre    G    C        0      0        2 
  23  chr23_3374077     ZHar    G    C        0      0        2 
  23  chr23_3374077   Sample    G    C        0      0        2 
  23  chr23_3376386     AAsi    T    A        0      0        2 
  23  chr23_3376386     AKia    T    A        0      0        2 
  23  chr23_3376386     AOna    T    A        0      0        2 
  23  chr23_3376386     ASom    T    A        0      0        2 
  23  chr23_3376386     HCab    T    A        1      2        2 
  23  chr23_3376386     HPrz    T    A        1      2        2 
  23  chr23_3376386     ZBoe    T    A        0      0        2 
  23  chr23_3376386     ZGre    T    A        0      0        2 
  23  chr23_3376386     ZHar    T    A        0      0        2 
  23  chr23_3376386   Sample    T    A        1      2        2 
  23  chr23_3385960     AAsi    C    G        0      0        2 
  23  chr23_3385960     AKia    C    G        0      0        2 
  23  chr23_3385960     AOna    C    G        0      0        2 
  23  chr23_3385960     ASom    C    G        0      0        2 
  23  chr23_3385960     HCab    C    G        0      0        2 
  23  chr23_3385960     HPrz    C    G        0      0        2 
  23  chr23_3385960     ZBoe    C    G      0.5      1        2 
  23  chr23_3385960     ZGre    C    G        0      0        2 
  23  chr23_3385960     ZHar    C    G        0      0        2 
  23  chr23_3385960   Sample    C    G        0      0        2 
  23  chr23_3410666     AAsi    G    C        1      2        2 
  23  chr23_3410666     AKia    G    C        0      0        2 
  23  chr23_3410666     AOna    G    C        0      0        2 
  23  chr23_3410666     ASom    G    C        1      2        2 
  23  chr23_3410666     HCab    G    C        0      0        2 
  23  chr23_3410666     HPrz    G    C        0      0        2 
  23  chr23_3410666     ZBoe    G    C        0      0        2 
  23  chr23_3410666     ZGre    G    C        0      0        2 
  23  chr23_3410666     ZHar    G    C        0      0        2 
  23  chr23_3410666   Sample    G    C        0      0        2 
  23  chr23_3433050     AAsi    G    C        0      0        2 
  23  chr23_3433050     AKia    G    C        0      0        2 
  23  chr23_3433050     AOna    G    C        0      0        2 
  23  chr23_3433050     ASom    G    C        0      0        2 
  23  chr23_3433050     HCab    G    C        1      2        2 
  23  chr23_3433050     HPrz    G    C        1      2        2 
  23  chr23_3433050     ZBoe    G    C        0      0        2 
  23  chr23_3433050     ZGre    G    C        0      0        2 
  23  chr23_3433050     ZHar    G    C        0      0        2 
  23  chr23_3433050   Sample    G    C        1      2        2 
  23  chr23_3484589     AAsi    C    G        0      0        2 
  23  chr23_3484589     AKia    C    G        1      2        2 
  23  chr23_3484589     AOna    C    G      0.5      1        2 
  23  chr23_3484589     ASom    C    G        0      0        2 
  23  chr23_3484589     HCab    C    G        0      0        2 
  23  chr23_3484589     HPrz    C    G        0      0        2 
  23  chr23_3484589     ZBoe    C    G        0      0        2 
  23  chr23_3484589     ZGre    C    G        0      0        2 
  23  chr23_3484589     ZHar    C    G        0      0        2 
  23  chr23_3484589   Sample    C    G        0      0        2 
  23  chr23_3536701     AAsi    C    G        0      0        2 
  23  chr23_3536701     AKia    C    G        0      0        2 
  23  chr23_3536701     AOna    C    G        0      0        2 
  23  chr23_3536701     ASom    C    G        0      0        2 
  23  chr23_3536701     HCab    C    G        0      0        2 
  23  chr23_3536701     HPrz    C    G        0      0        2 
  23  chr23_3536701     ZBoe    C    G        1      2        2 
  23  chr23_3536701     ZGre    C    G        1      2        2 
  23  chr23_3536701     ZHar    C    G        0      0        2 
  23  chr23_3536701   Sample    C    G        0      0        2 
  23  chr23_3551702     AAsi    G    T        0      0        2 
  23  chr23_3551702     AKia    G    T        0      0        2 
  23  chr23_3551702     AOna    G    T        0      0        2 
  23  chr23_3551702     ASom    G    T        0      0        2 
  23  chr23_3551702     HCab    G    T        1      2        2 
  23  chr23_3551702     HPrz    G    T        1      2        2 
  23  chr23_3551702     ZBoe    G    T        0      0        2 
  23  chr23_3551702     ZGre    G    T        0      0        2 
  23  chr23_3551702     ZHar    G    T        0      0        2 
  23  chr23_3551702   Sample    G    T        1      2        2 
  23  chr23_3581677     AAsi    G    C        0      0        2 
  23  chr23_3581677     AKia    G    C        1      2        2 
  23  chr23_3581677     AOna    G    C        0      0        2 
  23  chr23_3581677     ASom    G    C        0      0        2 
  23  chr23_3581677     HCab    G    C        0      0        2 
  23  chr23_3581677     HPrz    G    C        0      0        2 
  23  chr23_3581677     ZBoe    G    C        0      0        2 
  23  chr23_3581677     ZGre    G    C        0      0        2 
  23  chr23_3581677     ZHar    G    C        0      0        2 
  23  chr23_3581677   Sample    G    C        0      0        2 
  23  chr23_3587142     AAsi    A    C        0      0        2 
  23  chr23_3587142     AKia    A    C        0      0        2 
  23  chr23_3587142     AOna    A    C        0      0        2 
  23  chr23_3587142     ASom    A    C        0      0        2 
  23  chr23_3587142     HCab    A    C        1      2        2 
  23  chr23_3587142     HPrz    A    C        1      2        2 
  23  chr23_3587142     ZBoe    A    C        0      0        2 
  23  chr23_3587142     ZGre    A    C        0      0        2 
  23  chr23_3587142     ZHar    A    C        0      0        2 
  23  chr23_3587142   Sample    A    C        1      2        2 
  23  chr23_3592958     AAsi    G    T        0      0        2 
  23  chr23_3592958     AKia    G    T        0      0        2 
  23  chr23_3592958     AOna    G    T        0      0        2 
  23  chr23_3592958     ASom    G    T        1      2        2 
  23  chr23_3592958     HCab    G    T        0      0        2 
  23  chr23_3592958     HPrz    G    T        0      0        2 
  23  chr23_3592958     ZBoe    G    T        0      0        2 
  23  chr23_3592958     ZGre    G    T        0      0        2 
  23  chr23_3592958     ZHar    G    T        0      0        2 
  23  chr23_3592958   Sample    G    T        0      0        2 
  23  chr23_3601158     AAsi    G    T        0      0        2 
  23  chr23_3601158     AKia    G    T        0      0        2 
  23  chr23_3601158     AOna    G    T        0      0        2 
  23  chr23_3601158     ASom    G    T        0      0        2 
  23  chr23_3601158     HCab    G    T        1      2        2 
  23  chr23_3601158     HPrz    G    T        1      2        2 
  23  chr23_3601158     ZBoe    G    T        0      0        2 
  23  chr23_3601158     ZGre    G    T        0      0        2 
  23  chr23_3601158     ZHar    G    T        0      0        2 
  23  chr23_3601158   Sample    G    T        0      0        2 
  23  chr23_3604625     AAsi    A    T        0      0        2 
  23  chr23_3604625     AKia    A    T        0      0        2 
  23  chr23_3604625     AOna    A    T        0      0        2 
  23  chr23_3604625     ASom    A    T        0      0        2 
  23  chr23_3604625     HCab    A    T        0      0        2 
  23  chr23_3604625     HPrz    A    T        0      0        2 
  23  chr23_3604625     ZBoe    A    T        0      0        2 
  23  chr23_3604625     ZGre    A    T      0.5      1        2 
  23  chr23_3604625     ZHar    A    T        0      0        2 
  23  chr23_3604625   Sample    A    T        0      0        2 
  23  chr23_3611179     AAsi    A    C        0      0        2 
  23  chr23_3611179     AKia    A    C        0      0        2 
  23  chr23_3611179     AOna    A    C        0      0        2 
  23  chr23_3611179     ASom    A    C        0      0        2 
  23  chr23_3611179     HCab    A    C        1      2        2 
  23  chr23_3611179     HPrz    A    C        1      2        2 
  23  chr23_3611179     ZBoe    A    C        0      0        2 
  23  chr23_3611179     ZGre    A    C        0      0        2 
  23  chr23_3611179     ZHar    A    C        0      0        2 
  23  chr23_3611179   Sample    A    C        1      2        2 
  23  chr23_3614060     AAsi    G    C        0      0        2 
  23  chr23_3614060     AKia    G    C        0      0        2 
  23  chr23_3614060     AOna    G    C        0      0        2 
  23  chr23_3614060     ASom    G    C        0      0        2 
  23  chr23_3614060     HCab    G    C        1      2        2 
  23  chr23_3614060     HPrz    G    C        1      2        2 
  23  chr23_3614060     ZBoe    G    C        0      0        2 
  23  chr23_3614060     ZGre    G    C        0      0        2 
  23  chr23_3614060     ZHar    G    C        0      0        2 
  23  chr23_3614060   Sample    G    C        1      2        2 
  23  chr23_3628906     AAsi    C    G        0      0        2 
  23  chr23_3628906     AKia    C    G        0      0        2 
  23  chr23_3628906     AOna    C    G        0      0        2 
  23  chr23_3628906     ASom    C    G        0      0        2 
  23  chr23_3628906     HCab    C    G        1      2        2 
  23  chr23_3628906     HPrz    C    G        1      2        2 
  23  chr23_3628906     ZBoe    C    G        0      0        2 
  23  chr23_3628906     ZGre    C    G        0      0        2 
  23  chr23_3628906     ZHar    C    G        0      0        2 
  23  chr23_3628906   Sample    C    G        1      2        2 
  23  chr23_3633023     AAsi    G    T        1      2        2 
  23  chr23_3633023     AKia    G    T        0      0        2 
  23  chr23_3633023     AOna    G    T        0      0        2 
  23  chr23_3633023     ASom    G    T        1      2        2 
  23  chr23_3633023     HCab    G    T        0      0        2 
  23  chr23_3633023     HPrz    G    T        0      0        2 
  23  chr23_3633023     ZBoe    G    T        0      0        2 
  23  chr23_3633023     ZGre    G    T        0      0        2 
  23  chr23_3633023     ZHar    G    T        0      0        2 
  23  chr23_3633023   Sample    G    T        0      0        2 
  23  chr23_3636743     AAsi    G    C        0      0        2 
  23  chr23_3636743     AKia    G    C        0      0        2 
  23  chr23_3636743     AOna    G    C        0      0        2 
  23  chr23_3636743     ASom    G    C        0      0        2 
  23  chr23_3636743     HCab    G    C        0      0        2 
  23  chr23_3636743     HPrz    G    C        0      0        2 
  23  chr23_3636743     ZBoe    G    C      0.5      1        2 
  23  chr23_3636743     ZGre    G    C        0      0        2 
  23  chr23_3636743     ZHar    G    C        0      0        2 
  23  chr23_3636743   Sample    G    C        0      0        2 
  23  chr23_3640634     AAsi    T    G        0      0        2 
  23  chr23_3640634     AKia    T    G        0      0        2 
  23  chr23_3640634     AOna    T    G        1      2        2 
  23  chr23_3640634     ASom    T    G        0      0        2 
  23  chr23_3640634     HCab    T    G        0      0        2 
  23  chr23_3640634     HPrz    T    G        0      0        2 
  23  chr23_3640634     ZBoe    T    G        0      0        2 
  23  chr23_3640634     ZGre    T    G        0      0        2 
  23  chr23_3640634     ZHar    T    G        0      0        2 
  23  chr23_3640634   Sample    T    G        0      0        2 
  23  chr23_3641673     AAsi    A    C        0      0        2 
  23  chr23_3641673     AKia    A    C        0      0        2 
  23  chr23_3641673     AOna    A    C        0      0        2 
  23  chr23_3641673     ASom    A    C        0      0        2 
  23  chr23_3641673     HCab    A    C        1      2        2 
  23  chr23_3641673     HPrz    A    C        1      2        2 
  23  chr23_3641673     ZBoe    A    C        0      0        2 
  23  chr23_3641673     ZGre    A    C        0      0        2 
  23  chr23_3641673     ZHar    A    C        0      0        2 
  23  chr23_3641673   Sample    A    C        1      2        2 
  23  chr23_3663674     AAsi    G    T        0      0        2 
  23  chr23_3663674     AKia    G    T        0      0        2 
  23  chr23_3663674     AOna    G    T        0      0        2 
  23  chr23_3663674     ASom    G    T        0      0        2 
  23  chr23_3663674     HCab    G    T        1      2        2 
  23  chr23_3663674     HPrz    G    T        0      0        2 
  23  chr23_3663674     ZBoe    G    T        0      0        2 
  23  chr23_3663674     ZGre    G    T        0      0        2 
  23  chr23_3663674     ZHar    G    T        0      0        2 
  23  chr23_3663674   Sample    G    T        1      2        2 
  23  chr23_3675023     AAsi    G    C        0      0        2 
  23  chr23_3675023     AKia    G    C        0      0        2 
  23  chr23_3675023     AOna    G    C        0      0        2 
  23  chr23_3675023     ASom    G    C        0      0        2 
  23  chr23_3675023     HCab    G    C        1      2        2 
  23  chr23_3675023     HPrz    G    C        0      0        2 
  23  chr23_3675023     ZBoe    G    C        0      0        2 
  23  chr23_3675023     ZGre    G    C        0      0        2 
  23  chr23_3675023     ZHar    G    C        0      0        2 
  23  chr23_3675023   Sample    G    C        1      2        2 
  23  chr23_3676417     AAsi    G    T        0      0        2 
  23  chr23_3676417     AKia    G    T        0      0        2 
  23  chr23_3676417     AOna    G    T        0      0        2 
  23  chr23_3676417     ASom    G    T        0      0        2 
  23  chr23_3676417     HCab    G    T        1      2        2 
  23  chr23_3676417     HPrz    G    T        1      2        2 
  23  chr23_3676417     ZBoe    G    T        0      0        2 
  23  chr23_3676417     ZGre    G    T        0      0        2 
  23  chr23_3676417     ZHar    G    T        0      0        2 
  23  chr23_3676417   Sample    G    T        1      2        2 
  23  chr23_3708648     AAsi    C    G        0      0        2 
  23  chr23_3708648     AKia    C    G        0      0        2 
  23  chr23_3708648     AOna    C    G        0      0        2 
  23  chr23_3708648     ASom    C    G        0      0        2 
  23  chr23_3708648     HCab    C    G      0.5      1        2 
  23  chr23_3708648     HPrz    C    G        0      0        2 
  23  chr23_3708648     ZBoe    C    G        0      0        2 
  23  chr23_3708648     ZGre    C    G        0      0        2 
  23  chr23_3708648     ZHar    C    G        0      0        2 
  23  chr23_3708648   Sample    C    G        0      0        2 
  23  chr23_3749298     AAsi    G    T        0      0        2 
  23  chr23_3749298     AKia    G    T      0.5      1        2 
  23  chr23_3749298     AOna    G    T        0      0        2 
  23  chr23_3749298     ASom    G    T        0      0        2 
  23  chr23_3749298     HCab    G    T        0      0        2 
  23  chr23_3749298     HPrz    G    T        0      0        2 
  23  chr23_3749298     ZBoe    G    T        0      0        2 
  23  chr23_3749298     ZGre    G    T        0      0        2 
  23  chr23_3749298     ZHar    G    T        0      0        2 
  23  chr23_3749298   Sample    G    T        0      0        2 
  23  chr23_3794558     AAsi    C    G        0      0        2 
  23  chr23_3794558     AKia    C    G        0      0        2 
  23  chr23_3794558     AOna    C    G        0      0        2 
  23  chr23_3794558     ASom    C    G        0      0        2 
  23  chr23_3794558     HCab    C    G        0      0        2 
  23  chr23_3794558     HPrz    C    G      0.5      1        2 
  23  chr23_3794558     ZBoe    C    G        0      0        2 
  23  chr23_3794558     ZGre    C    G        0      0        2 
  23  chr23_3794558     ZHar    C    G        0      0        2 
  23  chr23_3794558   Sample    C    G        0      0        2 
  23  chr23_3805798     AAsi    C    A        0      0        2 
  23  chr23_3805798     AKia    C    A        0      0        2 
  23  chr23_3805798     AOna    C    A        0      0        2 
  23  chr23_3805798     ASom    C    A        0      0        2 
  23  chr23_3805798     HCab    C    A        0      0        2 
  23  chr23_3805798     HPrz    C    A        0      0        2 
  23  chr23_3805798     ZBoe    C    A        0      0        2 
  23  chr23_3805798     ZGre    C    A        0      0        2 
  23  chr23_3805798     ZHar    C    A      0.5      1        2 
  23  chr23_3805798   Sample    C    A        0      0        2 
  23  chr23_3812478     AAsi    T    G        0      0        2 
  23  chr23_3812478     AKia    T    G        0      0        2 
  23  chr23_3812478     AOna    T    G        0      0        2 
  23  chr23_3812478     ASom    T    G        0      0        2 
  23  chr23_3812478     HCab    T    G        0      0        2 
  23  chr23_3812478     HPrz    T    G        0      0        2 
  23  chr23_3812478     ZBoe    T    G        0      0        2 
  23  chr23_3812478     ZGre    T    G        0      0        2 
  23  chr23_3812478     ZHar    T    G        1      2        2 
  23  chr23_3812478   Sample    T    G        0      0        2 
  23  chr23_3824124     AAsi    T    A        0      0        2 
  23  chr23_3824124     AKia    T    A        0      0        2 
  23  chr23_3824124     AOna    T    A        0      0        2 
  23  chr23_3824124     ASom    T    A        0      0        2 
  23  chr23_3824124     HCab    T    A        1      2        2 
  23  chr23_3824124     HPrz    T    A        1      2        2 
  23  chr23_3824124     ZBoe    T    A        0      0        2 
  23  chr23_3824124     ZGre    T    A        0      0        2 
  23  chr23_3824124     ZHar    T    A        0      0        2 
  23  chr23_3824124   Sample    T    A        1      2        2 
  23  chr23_3850123     AAsi    A    C        0      0        2 
  23  chr23_3850123     AKia    A    C        0      0        2 
  23  chr23_3850123     AOna    A    C        0      0        2 
  23  chr23_3850123     ASom    A    C        0      0        2 
  23  chr23_3850123     HCab    A    C        0      0        2 
  23  chr23_3850123     HPrz    A    C        0      0        2 
  23  chr23_3850123     ZBoe    A    C        1      2        2 
  23  chr23_3850123     ZGre    A    C        0      0        2 
  23  chr23_3850123     ZHar    A    C        1      2        2 
  23  chr23_3850123   Sample    A    C        0      0        2 
  23  chr23_3851180     AAsi    T    G        0      0        2 
  23  chr23_3851180     AKia    T    G        0      0        2 
  23  chr23_3851180     AOna    T    G        0      0        2 
  23  chr23_3851180     ASom    T    G        0      0        2 
  23  chr23_3851180     HCab    T    G        1      2        2 
  23  chr23_3851180     HPrz    T    G        1      2        2 
  23  chr23_3851180     ZBoe    T    G        0      0        2 
  23  chr23_3851180     ZGre    T    G        0      0        2 
  23  chr23_3851180     ZHar    T    G        0      0        2 
  23  chr23_3851180   Sample    T    G        1      2        2 
  23  chr23_3852858     AAsi    G    C        0      0        2 
  23  chr23_3852858     AKia    G    C        0      0        2 
  23  chr23_3852858     AOna    G    C        0      0        2 
  23  chr23_3852858     ASom    G    C        0      0        2 
  23  chr23_3852858     HCab    G    C        0      0        2 
  23  chr23_3852858     HPrz    G    C        0      0        2 
  23  chr23_3852858     ZBoe    G    C        0      0        2 
  23  chr23_3852858     ZGre    G    C        1      2        2 
  23  chr23_3852858     ZHar    G    C        0      0        2 
  23  chr23_3852858   Sample    G    C        0      0        2 
  23  chr23_3860501     AAsi    A    T        0      0        2 
  23  chr23_3860501     AKia    A    T        0      0        2 
  23  chr23_3860501     AOna    A    T        0      0        2 
  23  chr23_3860501     ASom    A    T        0      0        2 
  23  chr23_3860501     HCab    A    T        0      0        2 
  23  chr23_3860501     HPrz    A    T        0      0        2 
  23  chr23_3860501     ZBoe    A    T      0.5      1        2 
  23  chr23_3860501     ZGre    A    T        0      0        2 
  23  chr23_3860501     ZHar    A    T        0      0        2 
  23  chr23_3860501   Sample    A    T        0      0        2 
  23  chr23_3887610     AAsi    G    T        0      0        2 
  23  chr23_3887610     AKia    G    T        0      0        2 
  23  chr23_3887610     AOna    G    T        0      0        2 
  23  chr23_3887610     ASom    G    T        0      0        2 
  23  chr23_3887610     HCab    G    T        0      0        2 
  23  chr23_3887610     HPrz    G    T        0      0        2 
  23  chr23_3887610     ZBoe    G    T      0.5      1        2 
  23  chr23_3887610     ZGre    G    T        0      0        2 
  23  chr23_3887610     ZHar    G    T        0      0        2 
  23  chr23_3887610   Sample    G    T        0      0        2 
  23  chr23_3888545     AAsi    C    G        1      2        2 
  23  chr23_3888545     AKia    C    G        0      0        2 
  23  chr23_3888545     AOna    C    G        0      0        2 
  23  chr23_3888545     ASom    C    G        1      2        2 
  23  chr23_3888545     HCab    C    G        0      0        2 
  23  chr23_3888545     HPrz    C    G        0      0        2 
  23  chr23_3888545     ZBoe    C    G        0      0        2 
  23  chr23_3888545     ZGre    C    G        0      0        2 
  23  chr23_3888545     ZHar    C    G        0      0        2 
  23  chr23_3888545   Sample    C    G        0      0        2 
  23  chr23_3897385     AAsi    C    G        0      0        2 
  23  chr23_3897385     AKia    C    G        0      0        2 
  23  chr23_3897385     AOna    C    G        0      0        2 
  23  chr23_3897385     ASom    C    G        0      0        2 
  23  chr23_3897385     HCab    C    G        1      2        2 
  23  chr23_3897385     HPrz    C    G        1      2        2 
  23  chr23_3897385     ZBoe    C    G        0      0        2 
  23  chr23_3897385     ZGre    C    G        0      0        2 
  23  chr23_3897385     ZHar    C    G        0      0        2 
  23  chr23_3897385   Sample    C    G        1      2        2 
  23  chr23_3897992     AAsi    G    C        0      0        2 
  23  chr23_3897992     AKia    G    C        0      0        2 
  23  chr23_3897992     AOna    G    C        1      2        2 
  23  chr23_3897992     ASom    G    C        0      0        2 
  23  chr23_3897992     HCab    G    C        0      0        2 
  23  chr23_3897992     HPrz    G    C        0      0        2 
  23  chr23_3897992     ZBoe    G    C        0      0        2 
  23  chr23_3897992     ZGre    G    C        0      0        2 
  23  chr23_3897992     ZHar    G    C        0      0        2 
  23  chr23_3897992   Sample    G    C        0      0        2 
  23  chr23_3902750     AAsi    C    G        0      0        2 
  23  chr23_3902750     AKia    C    G        0      0        2 
  23  chr23_3902750     AOna    C    G        1      2        2 
  23  chr23_3902750     ASom    C    G        0      0        2 
  23  chr23_3902750     HCab    C    G        0      0        2 
  23  chr23_3902750     HPrz    C    G        0      0        2 
  23  chr23_3902750     ZBoe    C    G        0      0        2 
  23  chr23_3902750     ZGre    C    G        0      0        2 
  23  chr23_3902750     ZHar    C    G        0      0        2 
  23  chr23_3902750   Sample    C    G        0      0        2 
  23  chr23_3910401     AAsi    C    A        0      0        2 
  23  chr23_3910401     AKia    C    A        0      0        2 
  23  chr23_3910401     AOna    C    A        0      0        2 
  23  chr23_3910401     ASom    C    A        0      0        2 
  23  chr23_3910401     HCab    C    A        1      2        2 
  23  chr23_3910401     HPrz    C    A        1      2        2 
  23  chr23_3910401     ZBoe    C    A        0      0        2 
  23  chr23_3910401     ZGre    C    A        0      0        2 
  23  chr23_3910401     ZHar    C    A        0      0        2 
  23  chr23_3910401   Sample    C    A        1      2        2 
  23  chr23_3914966     AAsi    G    C        0      0        2 
  23  chr23_3914966     AKia    G    C        0      0        2 
  23  chr23_3914966     AOna    G    C        0      0        2 
  23  chr23_3914966     ASom    G    C        0      0        2 
  23  chr23_3914966     HCab    G    C        1      2        2 
  23  chr23_3914966     HPrz    G    C        1      2        2 
  23  chr23_3914966     ZBoe    G    C        0      0        2 
  23  chr23_3914966     ZGre    G    C        0      0        2 
  23  chr23_3914966     ZHar    G    C        0      0        2 
  23  chr23_3914966   Sample    G    C        1      2        2 
  23  chr23_3920826     AAsi    C    A        0      0        2 
  23  chr23_3920826     AKia    C    A        0      0        2 
  23  chr23_3920826     AOna    C    A        0      0        2 
  23  chr23_3920826     ASom    C    A        0      0        2 
  23  chr23_3920826     HCab    C    A        0      0        2 
  23  chr23_3920826     HPrz    C    A        0      0        2 
  23  chr23_3920826     ZBoe    C    A        0      0        2 
  23  chr23_3920826     ZGre    C    A      0.5      1        2 
  23  chr23_3920826     ZHar    C    A        0      0        2 
  23  chr23_3920826   Sample    C    A        0      0        2 
  23  chr23_3923965     AAsi    C    G        0      0        2 
  23  chr23_3923965     AKia    C    G        0      0        2 
  23  chr23_3923965     AOna    C    G        0      0        2 
  23  chr23_3923965     ASom    C    G        0      0        2 
  23  chr23_3923965     HCab    C    G        1      2        2 
  23  chr23_3923965     HPrz    C    G        1      2        2 
  23  chr23_3923965     ZBoe    C    G        0      0        2 
  23  chr23_3923965     ZGre    C    G        0      0        2 
  23  chr23_3923965     ZHar    C    G        0      0        2 
  23  chr23_3923965   Sample    C    G        1      2        2 
  23  chr23_3937553     AAsi    C    A        0      0        2 
  23  chr23_3937553     AKia    C    A        0      0        2 
  23  chr23_3937553     AOna    C    A        0      0        2 
  23  chr23_3937553     ASom    C    A        0      0        2 
  23  chr23_3937553     HCab    C    A        1      2        2 
  23  chr23_3937553     HPrz    C    A        1      2        2 
  23  chr23_3937553     ZBoe    C    A        0      0        2 
  23  chr23_3937553     ZGre    C    A        0      0        2 
  23  chr23_3937553     ZHar    C    A        0      0        2 
  23  chr23_3937553   Sample    C    A        1      2        2 
  23  chr23_3939378     AAsi    C    G        1      2        2 
  23  chr23_3939378     AKia    C    G        0      0        2 
  23  chr23_3939378     AOna    C    G        0      0        2 
  23  chr23_3939378     ASom    C    G        1      2        2 
  23  chr23_3939378     HCab    C    G        0      0        2 
  23  chr23_3939378     HPrz    C    G        0      0        2 
  23  chr23_3939378     ZBoe    C    G        0      0        2 
  23  chr23_3939378     ZGre    C    G        0      0        2 
  23  chr23_3939378     ZHar    C    G        0      0        2 
  23  chr23_3939378   Sample    C    G        0      0        2 
  23  chr23_3989584     AAsi    G    C      0.5      1        2 
  23  chr23_3989584     AKia    G    C        0      0        2 
  23  chr23_3989584     AOna    G    C        0      0        2 
  23  chr23_3989584     ASom    G    C        0      0        2 
  23  chr23_3989584     HCab    G    C        0      0        2 
  23  chr23_3989584     HPrz    G    C        0      0        2 
  23  chr23_3989584     ZBoe    G    C        0      0        2 
  23  chr23_3989584     ZGre    G    C        0      0        2 
  23  chr23_3989584     ZHar    G    C        0      0        2 
  23  chr23_3989584   Sample    G    C        0      0        2 
  23  chr23_3993390     AAsi    C    A        0      0        2 
  23  chr23_3993390     AKia    C    A        0      0        2 
  23  chr23_3993390     AOna    C    A        0      0        2 
  23  chr23_3993390     ASom    C    A        0      0        2 
  23  chr23_3993390     HCab    C    A        0      0        2 
  23  chr23_3993390     HPrz    C    A        0      0        2 
  23  chr23_3993390     ZBoe    C    A      0.5      1        2 
  23  chr23_3993390     ZGre    C    A        0      0        2 
  23  chr23_3993390     ZHar    C    A        0      0        2 
  23  chr23_3993390   Sample    C    A        0      0        2 
  23  chr23_4013213     AAsi    T    A        0      0        2 
  23  chr23_4013213     AKia    T    A      0.5      1        2 
  23  chr23_4013213     AOna    T    A      0.5      1        2 
  23  chr23_4013213     ASom    T    A        0      0        2 
  23  chr23_4013213     HCab    T    A        0      0        2 
  23  chr23_4013213     HPrz    T    A        0      0        2 
  23  chr23_4013213     ZBoe    T    A        0      0        2 
  23  chr23_4013213     ZGre    T    A        0      0        2 
  23  chr23_4013213     ZHar    T    A        0      0        2 
  23  chr23_4013213   Sample    T    A        0      0        2 
  23  chr23_4017834     AAsi    C    G        0      0        2 
  23  chr23_4017834     AKia    C    G        0      0        2 
  23  chr23_4017834     AOna    C    G        0      0        2 
  23  chr23_4017834     ASom    C    G        0      0        2 
  23  chr23_4017834     HCab    C    G        1      2        2 
  23  chr23_4017834     HPrz    C    G        1      2        2 
  23  chr23_4017834     ZBoe    C    G        0      0        2 
  23  chr23_4017834     ZGre    C    G        0      0        2 
  23  chr23_4017834     ZHar    C    G        0      0        2 
  23  chr23_4017834   Sample    C    G        1      2        2 
  23  chr23_4025883     AAsi    T    A        0      0        2 
  23  chr23_4025883     AKia    T    A        0      0        2 
  23  chr23_4025883     AOna    T    A        0      0        2 
  23  chr23_4025883     ASom    T    A        0      0        2 
  23  chr23_4025883     HCab    T    A        0      0        2 
  23  chr23_4025883     HPrz    T    A        0      0        2 
  23  chr23_4025883     ZBoe    T    A        0      0        2 
  23  chr23_4025883     ZGre    T    A        0      0        2 
  23  chr23_4025883     ZHar    T    A      0.5      1        2 
  23  chr23_4025883   Sample    T    A        0      0        2 
  23  chr23_4057312     AAsi    A    C        0      0        2 
  23  chr23_4057312     AKia    A    C        0      0        2 
  23  chr23_4057312     AOna    A    C        0      0        2 
  23  chr23_4057312     ASom    A    C        0      0        2 
  23  chr23_4057312     HCab    A    C        1      2        2 
  23  chr23_4057312     HPrz    A    C        1      2        2 
  23  chr23_4057312     ZBoe    A    C        0      0        2 
  23  chr23_4057312     ZGre    A    C        0      0        2 
  23  chr23_4057312     ZHar    A    C        0      0        2 
  23  chr23_4057312   Sample    A    C        1      2        2 
  23  chr23_4063654     AAsi    T    A        0      0        2 
  23  chr23_4063654     AKia    T    A        1      2        2 
  23  chr23_4063654     AOna    T    A        1      2        2 
  23  chr23_4063654     ASom    T    A        0      0        2 
  23  chr23_4063654     HCab    T    A        0      0        2 
  23  chr23_4063654     HPrz    T    A        0      0        2 
  23  chr23_4063654     ZBoe    T    A        0      0        2 
  23  chr23_4063654     ZGre    T    A        0      0        2 
  23  chr23_4063654     ZHar    T    A        0      0        2 
  23  chr23_4063654   Sample    T    A        0      0        2 
  23  chr23_4118722     AAsi    A    C        0      0        2 
  23  chr23_4118722     AKia    A    C        0      0        2 
  23  chr23_4118722     AOna    A    C        0      0        2 
  23  chr23_4118722     ASom    A    C        0      0        2 
  23  chr23_4118722     HCab    A    C        0      0        2 
  23  chr23_4118722     HPrz    A    C        0      0        2 
  23  chr23_4118722     ZBoe    A    C      0.5      1        2 
  23  chr23_4118722     ZGre    A    C        0      0        2 
  23  chr23_4118722     ZHar    A    C        0      0        2 
  23  chr23_4118722   Sample    A    C        0      0        2 
  23  chr23_4139129     AAsi    T    G        0      0        2 
  23  chr23_4139129     AKia    T    G        0      0        2 
  23  chr23_4139129     AOna    T    G        0      0        2 
  23  chr23_4139129     ASom    T    G        0      0        2 
  23  chr23_4139129     HCab    T    G      0.5      1        2 
  23  chr23_4139129     HPrz    T    G        0      0        2 
  23  chr23_4139129     ZBoe    T    G        0      0        2 
  23  chr23_4139129     ZGre    T    G        0      0        2 
  23  chr23_4139129     ZHar    T    G        0      0        2 
  23  chr23_4139129   Sample    T    G        0      0        2 
  23  chr23_4151569     AAsi    G    C        0      0        2 
  23  chr23_4151569     AKia    G    C        0      0        2 
  23  chr23_4151569     AOna    G    C        0      0        2 
  23  chr23_4151569     ASom    G    C        0      0        2 
  23  chr23_4151569     HCab    G    C        1      2        2 
  23  chr23_4151569     HPrz    G    C      0.5      1        2 
  23  chr23_4151569     ZBoe    G    C        0      0        2 
  23  chr23_4151569     ZGre    G    C        0      0        2 
  23  chr23_4151569     ZHar    G    C        0      0        2 
  23  chr23_4151569   Sample    G    C        0      0        2 
  23  chr23_4182540     AAsi    T    A        0      0        2 
  23  chr23_4182540     AKia    T    A        0      0        2 
  23  chr23_4182540     AOna    T    A        0      0        2 
  23  chr23_4182540     ASom    T    A        0      0        2 
  23  chr23_4182540     HCab    T    A      0.5      1        2 
  23  chr23_4182540     HPrz    T    A      0.5      1        2 
  23  chr23_4182540     ZBoe    T    A        0      0        2 
  23  chr23_4182540     ZGre    T    A        0      0        2 
  23  chr23_4182540     ZHar    T    A        0      0        2 
  23  chr23_4182540   Sample    T    A        1      2        2 
  23  chr23_4182897     AAsi    G    T        0      0        2 
  23  chr23_4182897     AKia    G    T        0      0        2 
  23  chr23_4182897     AOna    G    T        0      0        2 
  23  chr23_4182897     ASom    G    T        0      0        2 
  23  chr23_4182897     HCab    G    T        1      2        2 
  23  chr23_4182897     HPrz    G    T        1      2        2 
  23  chr23_4182897     ZBoe    G    T        0      0        2 
  23  chr23_4182897     ZGre    G    T        0      0        2 
  23  chr23_4182897     ZHar    G    T        0      0        2 
  23  chr23_4182897   Sample    G    T        1      2        2 
  23  chr23_4201897     AAsi    A    C        0      0        2 
  23  chr23_4201897     AKia    A    C        0      0        2 
  23  chr23_4201897     AOna    A    C        0      0        2 
  23  chr23_4201897     ASom    A    C        0      0        2 
  23  chr23_4201897     HCab    A    C      0.5      1        2 
  23  chr23_4201897     HPrz    A    C        1      2        2 
  23  chr23_4201897     ZBoe    A    C        0      0        2 
  23  chr23_4201897     ZGre    A    C        0      0        2 
  23  chr23_4201897     ZHar    A    C        0      0        2 
  23  chr23_4201897   Sample    A    C        1      2        2 
  23  chr23_4247662     AAsi    G    C        0      0        2 
  23  chr23_4247662     AKia    G    C        0      0        2 
  23  chr23_4247662     AOna    G    C        0      0        2 
  23  chr23_4247662     ASom    G    C        0      0        2 
  23  chr23_4247662     HCab    G    C      0.5      1        2 
  23  chr23_4247662     HPrz    G    C      0.5      1        2 
  23  chr23_4247662     ZBoe    G    C        0      0        2 
  23  chr23_4247662     ZGre    G    C        0      0        2 
  23  chr23_4247662     ZHar    G    C        0      0        2 
  23  chr23_4247662   Sample    G    C        0      0        2 
  23  chr23_4251420     AAsi    A    T        0      0        2 
  23  chr23_4251420     AKia    A    T        0      0        2 
  23  chr23_4251420     AOna    A    T        0      0        2 
  23  chr23_4251420     ASom    A    T        0      0        2 
  23  chr23_4251420     HCab    A    T        1      2        2 
  23  chr23_4251420     HPrz    A    T        1      2        2 
  23  chr23_4251420     ZBoe    A    T        0      0        2 
  23  chr23_4251420     ZGre    A    T        0      0        2 
  23  chr23_4251420     ZHar    A    T        0      0        2 
  23  chr23_4251420   Sample    A    T        1      2        2 
  23  chr23_4256044     AAsi    C    A        0      0        2 
  23  chr23_4256044     AKia    C    A        0      0        2 
  23  chr23_4256044     AOna    C    A        0      0        2 
  23  chr23_4256044     ASom    C    A        0      0        2 
  23  chr23_4256044     HCab    C    A        0      0        2 
  23  chr23_4256044     HPrz    C    A        0      0        2 
  23  chr23_4256044     ZBoe    C    A        1      2        2 
  23  chr23_4256044     ZGre    C    A        0      0        2 
  23  chr23_4256044     ZHar    C    A        0      0        2 
  23  chr23_4256044   Sample    C    A        0      0        2 
  23  chr23_4264695     AAsi    T    A        0      0        2 
  23  chr23_4264695     AKia    T    A        0      0        2 
  23  chr23_4264695     AOna    T    A        0      0        2 
  23  chr23_4264695     ASom    T    A        0      0        2 
  23  chr23_4264695     HCab    T    A        0      0        2 
  23  chr23_4264695     HPrz    T    A        0      0        2 
  23  chr23_4264695     ZBoe    T    A        0      0        2 
  23  chr23_4264695     ZGre    T    A        0      0        2 
  23  chr23_4264695     ZHar    T    A        1      2        2 
  23  chr23_4264695   Sample    T    A        0      0        2 
  23  chr23_4326361     AAsi    T    A        0      0        2 
  23  chr23_4326361     AKia    T    A        0      0        2 
  23  chr23_4326361     AOna    T    A        0      0        2 
  23  chr23_4326361     ASom    T    A        0      0        2 
  23  chr23_4326361     HCab    T    A        1      2        2 
  23  chr23_4326361     HPrz    T    A        1      2        2 
  23  chr23_4326361     ZBoe    T    A        0      0        2 
  23  chr23_4326361     ZGre    T    A        0      0        2 
  23  chr23_4326361     ZHar    T    A        0      0        2 
  23  chr23_4326361   Sample    T    A        1      2        2 
  23  chr23_4346948     AAsi    G    C        0      0        2 
  23  chr23_4346948     AKia    G    C        0      0        2 
  23  chr23_4346948     AOna    G    C        0      0        2 
  23  chr23_4346948     ASom    G    C        0      0        2 
  23  chr23_4346948     HCab    G    C        1      2        2 
  23  chr23_4346948     HPrz    G    C        1      2        2 
  23  chr23_4346948     ZBoe    G    C        0      0        2 
  23  chr23_4346948     ZGre    G    C        0      0        2 
  23  chr23_4346948     ZHar    G    C        0      0        2 
  23  chr23_4346948   Sample    G    C        1      2        2 
  23  chr23_4390454     AAsi    T    G        0      0        2 
  23  chr23_4390454     AKia    T    G        0      0        2 
  23  chr23_4390454     AOna    T    G        0      0        2 
  23  chr23_4390454     ASom    T    G        0      0        2 
  23  chr23_4390454     HCab    T    G      0.5      1        2 
  23  chr23_4390454     HPrz    T    G        0      0        2 
  23  chr23_4390454     ZBoe    T    G      0.5      1        2 
  23  chr23_4390454     ZGre    T    G        0      0        2 
  23  chr23_4390454     ZHar    T    G        0      0        2 
  23  chr23_4390454   Sample    T    G        0      0        2 
  23  chr23_4394375     AAsi    G    C        0      0        2 
  23  chr23_4394375     AKia    G    C        0      0        2 
  23  chr23_4394375     AOna    G    C        0      0        2 
  23  chr23_4394375     ASom    G    C        0      0        2 
  23  chr23_4394375     HCab    G    C      0.5      1        2 
  23  chr23_4394375     HPrz    G    C        0      0        2 
  23  chr23_4394375     ZBoe    G    C        0      0        2 
  23  chr23_4394375     ZGre    G    C        0      0        2 
  23  chr23_4394375     ZHar    G    C        0      0        2 
  23  chr23_4394375   Sample    G    C        0      0        2 
  23  chr23_4400000     AAsi    T    G        1      2        2 
  23  chr23_4400000     AKia    T    G        0      0        2 
  23  chr23_4400000     AOna    T    G        0      0        2 
  23  chr23_4400000     ASom    T    G        1      2        2 
  23  chr23_4400000     HCab    T    G        0      0        2 
  23  chr23_4400000     HPrz    T    G        0      0        2 
  23  chr23_4400000     ZBoe    T    G        0      0        2 
  23  chr23_4400000     ZGre    T    G        0      0        2 
  23  chr23_4400000     ZHar    T    G        0      0        2 
  23  chr23_4400000   Sample    T    G        0      0        2 
  23  chr23_4433383     AAsi    C    G        0      0        2 
  23  chr23_4433383     AKia    C    G        0      0        2 
  23  chr23_4433383     AOna    C    G        0      0        2 
  23  chr23_4433383     ASom    C    G        0      0        2 
  23  chr23_4433383     HCab    C    G        1      2        2 
  23  chr23_4433383     HPrz    C    G        1      2        2 
  23  chr23_4433383     ZBoe    C    G        0      0        2 
  23  chr23_4433383     ZGre    C    G        0      0        2 
  23  chr23_4433383     ZHar    C    G        0      0        2 
  23  chr23_4433383   Sample    C    G        1      2        2 
  23  chr23_4438211     AAsi    G    T        0      0        2 
  23  chr23_4438211     AKia    G    T        0      0        2 
  23  chr23_4438211     AOna    G    T        0      0        2 
  23  chr23_4438211     ASom    G    T        0      0        2 
  23  chr23_4438211     HCab    G    T        0      0        2 
  23  chr23_4438211     HPrz    G    T        0      0        2 
  23  chr23_4438211     ZBoe    G    T        0      0        2 
  23  chr23_4438211     ZGre    G    T        1      2        2 
  23  chr23_4438211     ZHar    G    T        0      0        2 
  23  chr23_4438211   Sample    G    T        0      0        2 
  23  chr23_4453343     AAsi    A    T        0      0        2 
  23  chr23_4453343     AKia    A    T        0      0        2 
  23  chr23_4453343     AOna    A    T        0      0        2 
  23  chr23_4453343     ASom    A    T        0      0        2 
  23  chr23_4453343     HCab    A    T        1      2        2 
  23  chr23_4453343     HPrz    A    T        1      2        2 
  23  chr23_4453343     ZBoe    A    T        0      0        2 
  23  chr23_4453343     ZGre    A    T        0      0        2 
  23  chr23_4453343     ZHar    A    T        0      0        2 
  23  chr23_4453343   Sample    A    T        1      2        2 
  23  chr23_4457115     AAsi    A    C      0.5      1        2 
  23  chr23_4457115     AKia    A    C        0      0        2 
  23  chr23_4457115     AOna    A    C        0      0        2 
  23  chr23_4457115     ASom    A    C        0      0        2 
  23  chr23_4457115     HCab    A    C        0      0        2 
  23  chr23_4457115     HPrz    A    C        0      0        2 
  23  chr23_4457115     ZBoe    A    C        0      0        2 
  23  chr23_4457115     ZGre    A    C        0      0        2 
  23  chr23_4457115     ZHar    A    C        0      0        2 
  23  chr23_4457115   Sample    A    C        0      0        2 
  23  chr23_4464272     AAsi    A    T        0      0        2 
  23  chr23_4464272     AKia    A    T        0      0        2 
  23  chr23_4464272     AOna    A    T        0      0        2 
  23  chr23_4464272     ASom    A    T        0      0        2 
  23  chr23_4464272     HCab    A    T        1      2        2 
  23  chr23_4464272     HPrz    A    T        1      2        2 
  23  chr23_4464272     ZBoe    A    T        0      0        2 
  23  chr23_4464272     ZGre    A    T        0      0        2 
  23  chr23_4464272     ZHar    A    T        0      0        2 
  23  chr23_4464272   Sample    A    T        1      2        2 
  23  chr23_4468287     AAsi    T    G        0      0        2 
  23  chr23_4468287     AKia    T    G        0      0        2 
  23  chr23_4468287     AOna    T    G        0      0        2 
  23  chr23_4468287     ASom    T    G        0      0        2 
  23  chr23_4468287     HCab    T    G        0      0        2 
  23  chr23_4468287     HPrz    T    G        0      0        2 
  23  chr23_4468287     ZBoe    T    G        1      2        2 
  23  chr23_4468287     ZGre    T    G        1      2        2 
  23  chr23_4468287     ZHar    T    G        1      2        2 
  23  chr23_4468287   Sample    T    G        0      0        2 
  23  chr23_4478064     AAsi    A    T        0      0        2 
  23  chr23_4478064     AKia    A    T        0      0        2 
  23  chr23_4478064     AOna    A    T        0      0        2 
  23  chr23_4478064     ASom    A    T        0      0        2 
  23  chr23_4478064     HCab    A    T      0.5      1        2 
  23  chr23_4478064     HPrz    A    T        0      0        2 
  23  chr23_4478064     ZBoe    A    T        0      0        2 
  23  chr23_4478064     ZGre    A    T        0      0        2 
  23  chr23_4478064     ZHar    A    T        0      0        2 
  23  chr23_4478064   Sample    A    T        0      0        2 
  23  chr23_4478245     AAsi    A    C        0      0        2 
  23  chr23_4478245     AKia    A    C        0      0        2 
  23  chr23_4478245     AOna    A    C        0      0        2 
  23  chr23_4478245     ASom    A    C        0      0        2 
  23  chr23_4478245     HCab    A    C      0.5      1        2 
  23  chr23_4478245     HPrz    A    C        0      0        2 
  23  chr23_4478245     ZBoe    A    C        0      0        2 
  23  chr23_4478245     ZGre    A    C        0      0        2 
  23  chr23_4478245     ZHar    A    C        0      0        2 
  23  chr23_4478245   Sample    A    C        0      0        2 
  23  chr23_4479253     AAsi    T    G        0      0        2 
  23  chr23_4479253     AKia    T    G        1      2        2 
  23  chr23_4479253     AOna    T    G        0      0        2 
  23  chr23_4479253     ASom    T    G        0      0        2 
  23  chr23_4479253     HCab    T    G        0      0        2 
  23  chr23_4479253     HPrz    T    G        0      0        2 
  23  chr23_4479253     ZBoe    T    G        0      0        2 
  23  chr23_4479253     ZGre    T    G        0      0        2 
  23  chr23_4479253     ZHar    T    G        0      0        2 
  23  chr23_4479253   Sample    T    G        0      0        2 
  23  chr23_4483093     AAsi    A    C        0      0        2 
  23  chr23_4483093     AKia    A    C        0      0        2 
  23  chr23_4483093     AOna    A    C        0      0        2 
  23  chr23_4483093     ASom    A    C        1      2        2 
  23  chr23_4483093     HCab    A    C        0      0        2 
  23  chr23_4483093     HPrz    A    C        0      0        2 
  23  chr23_4483093     ZBoe    A    C        0      0        2 
  23  chr23_4483093     ZGre    A    C        0      0        2 
  23  chr23_4483093     ZHar    A    C        0      0        2 
  23  chr23_4483093   Sample    A    C        0      0        2 
  23  chr23_4486246     AAsi    A    T        0      0        2 
  23  chr23_4486246     AKia    A    T        1      2        2 
  23  chr23_4486246     AOna    A    T        1      2        2 
  23  chr23_4486246     ASom    A    T        0      0        2 
  23  chr23_4486246     HCab    A    T        0      0        2 
  23  chr23_4486246     HPrz    A    T        0      0        2 
  23  chr23_4486246     ZBoe    A    T        0      0        2 
  23  chr23_4486246     ZGre    A    T        0      0        2 
  23  chr23_4486246     ZHar    A    T        0      0        2 
  23  chr23_4486246   Sample    A    T        0      0        2 
  23  chr23_4495153     AAsi    A    T        0      0        2 
  23  chr23_4495153     AKia    A    T        0      0        2 
  23  chr23_4495153     AOna    A    T        0      0        2 
  23  chr23_4495153     ASom    A    T        0      0        2 
  23  chr23_4495153     HCab    A    T        1      2        2 
  23  chr23_4495153     HPrz    A    T        1      2        2 
  23  chr23_4495153     ZBoe    A    T        0      0        2 
  23  chr23_4495153     ZGre    A    T        0      0        2 
  23  chr23_4495153     ZHar    A    T        0      0        2 
  23  chr23_4495153   Sample    A    T        1      2        2 
  23  chr23_4551546     AAsi    C    G        0      0        2 
  23  chr23_4551546     AKia    C    G        0      0        2 
  23  chr23_4551546     AOna    C    G        0      0        2 
  23  chr23_4551546     ASom    C    G        0      0        2 
  23  chr23_4551546     HCab    C    G        0      0        2 
  23  chr23_4551546     HPrz    C    G        0      0        2 
  23  chr23_4551546     ZBoe    C    G        1      2        2 
  23  chr23_4551546     ZGre    C    G        0      0        2 
  23  chr23_4551546     ZHar    C    G        0      0        2 
  23  chr23_4551546   Sample    C    G        0      0        2 
  23  chr23_4553181     AAsi    C    G        0      0        2 
  23  chr23_4553181     AKia    C    G        0      0        2 
  23  chr23_4553181     AOna    C    G        0      0        2 
  23  chr23_4553181     ASom    C    G        0      0        2 
  23  chr23_4553181     HCab    C    G        1      2        2 
  23  chr23_4553181     HPrz    C    G        1      2        2 
  23  chr23_4553181     ZBoe    C    G        0      0        2 
  23  chr23_4553181     ZGre    C    G        0      0        2 
  23  chr23_4553181     ZHar    C    G        0      0        2 
  23  chr23_4553181   Sample    C    G        1      2        2 
  23  chr23_4557575     AAsi    G    T        0      0        2 
  23  chr23_4557575     AKia    G    T        1      2        2 
  23  chr23_4557575     AOna    G    T        1      2        2 
  23  chr23_4557575     ASom    G    T        0      0        2 
  23  chr23_4557575     HCab    G    T        0      0        2 
  23  chr23_4557575     HPrz    G    T        0      0        2 
  23  chr23_4557575     ZBoe    G    T        0      0        2 
  23  chr23_4557575     ZGre    G    T        0      0        2 
  23  chr23_4557575     ZHar    G    T        0      0        2 
  23  chr23_4557575   Sample    G    T        0      0        2 
  23  chr23_4575664     AAsi    T    G        0      0        2 
  23  chr23_4575664     AKia    T    G        0      0        2 
  23  chr23_4575664     AOna    T    G        0      0        2 
  23  chr23_4575664     ASom    T    G        1      2        2 
  23  chr23_4575664     HCab    T    G        0      0        2 
  23  chr23_4575664     HPrz    T    G        0      0        2 
  23  chr23_4575664     ZBoe    T    G        0      0        2 
  23  chr23_4575664     ZGre    T    G        0      0        2 
  23  chr23_4575664     ZHar    T    G        0      0        2 
  23  chr23_4575664   Sample    T    G        0      0        2 
  23  chr23_4638280     AAsi    C    A        0      0        2 
  23  chr23_4638280     AKia    C    A        0      0        2 
  23  chr23_4638280     AOna    C    A        0      0        2 
  23  chr23_4638280     ASom    C    A        0      0        2 
  23  chr23_4638280     HCab    C    A        0      0        2 
  23  chr23_4638280     HPrz    C    A        0      0        2 
  23  chr23_4638280     ZBoe    C    A        1      2        2 
  23  chr23_4638280     ZGre    C    A        0      0        2 
  23  chr23_4638280     ZHar    C    A        0      0        2 
  23  chr23_4638280   Sample    C    A        0      0        2 
  23  chr23_4642784     AAsi    G    T        0      0        2 
  23  chr23_4642784     AKia    G    T        0      0        2 
  23  chr23_4642784     AOna    G    T        0      0        2 
  23  chr23_4642784     ASom    G    T        0      0        2 
  23  chr23_4642784     HCab    G    T        0      0        2 
  23  chr23_4642784     HPrz    G    T        0      0        2 
  23  chr23_4642784     ZBoe    G    T        0      0        2 
  23  chr23_4642784     ZGre    G    T        0      0        2 
  23  chr23_4642784     ZHar    G    T        1      2        2 
  23  chr23_4642784   Sample    G    T        0      0        2 
  23  chr23_4675899     AAsi    G    C        0      0        2 
  23  chr23_4675899     AKia    G    C        0      0        2 
  23  chr23_4675899     AOna    G    C        0      0        2 
  23  chr23_4675899     ASom    G    C        0      0        2 
  23  chr23_4675899     HCab    G    C        0      0        2 
  23  chr23_4675899     HPrz    G    C        0      0        2 
  23  chr23_4675899     ZBoe    G    C        0      0        2 
  23  chr23_4675899     ZGre    G    C        0      0        2 
  23  chr23_4675899     ZHar    G    C        1      2        2 
  23  chr23_4675899   Sample    G    C        0      0        2 
  23  chr23_4679775     AAsi    G    C        0      0        2 
  23  chr23_4679775     AKia    G    C        0      0        2 
  23  chr23_4679775     AOna    G    C        0      0        2 
  23  chr23_4679775     ASom    G    C        0      0        2 
  23  chr23_4679775     HCab    G    C        0      0        2 
  23  chr23_4679775     HPrz    G    C      0.5      1        2 
  23  chr23_4679775     ZBoe    G    C        0      0        2 
  23  chr23_4679775     ZGre    G    C        0      0        2 
  23  chr23_4679775     ZHar    G    C        0      0        2 
  23  chr23_4679775   Sample    G    C        0      0        2 
  23  chr23_4704182     AAsi    C    G        0      0        2 
  23  chr23_4704182     AKia    C    G        0      0        2 
  23  chr23_4704182     AOna    C    G        0      0        2 
  23  chr23_4704182     ASom    C    G        0      0        2 
  23  chr23_4704182     HCab    C    G        1      2        2 
  23  chr23_4704182     HPrz    C    G        1      2        2 
  23  chr23_4704182     ZBoe    C    G        0      0        2 
  23  chr23_4704182     ZGre    C    G        0      0        2 
  23  chr23_4704182     ZHar    C    G        0      0        2 
  23  chr23_4704182   Sample    C    G        1      2        2 
  23  chr23_4743600     AAsi    C    G        0      0        2 
  23  chr23_4743600     AKia    C    G        0      0        2 
  23  chr23_4743600     AOna    C    G      0.5      1        2 
  23  chr23_4743600     ASom    C    G        0      0        2 
  23  chr23_4743600     HCab    C    G        0      0        2 
  23  chr23_4743600     HPrz    C    G        0      0        2 
  23  chr23_4743600     ZBoe    C    G        0      0        2 
  23  chr23_4743600     ZGre    C    G        0      0        2 
  23  chr23_4743600     ZHar    C    G        0      0        2 
  23  chr23_4743600   Sample    C    G        0      0        2 
  23  chr23_4753499     AAsi    C    A        1      2        2 
  23  chr23_4753499     AKia    C    A        0      0        2 
  23  chr23_4753499     AOna    C    A        0      0        2 
  23  chr23_4753499     ASom    C    A        1      2        2 
  23  chr23_4753499     HCab    C    A        0      0        2 
  23  chr23_4753499     HPrz    C    A        0      0        2 
  23  chr23_4753499     ZBoe    C    A        0      0        2 
  23  chr23_4753499     ZGre    C    A        0      0        2 
  23  chr23_4753499     ZHar    C    A        0      0        2 
  23  chr23_4753499   Sample    C    A        0      0        2 
  23  chr23_4762211     AAsi    C    A        0      0        2 
  23  chr23_4762211     AKia    C    A        0      0        2 
  23  chr23_4762211     AOna    C    A        0      0        2 
  23  chr23_4762211     ASom    C    A        0      0        2 
  23  chr23_4762211     HCab    C    A        0      0        2 
  23  chr23_4762211     HPrz    C    A      0.5      1        2 
  23  chr23_4762211     ZBoe    C    A        0      0        2 
  23  chr23_4762211     ZGre    C    A        0      0        2 
  23  chr23_4762211     ZHar    C    A        0      0        2 
  23  chr23_4762211   Sample    C    A        0      0        2 
  23  chr23_4762987     AAsi    T    G        0      0        2 
  23  chr23_4762987     AKia    T    G        1      2        2 
  23  chr23_4762987     AOna    T    G      0.5      1        2 
  23  chr23_4762987     ASom    T    G        0      0        2 
  23  chr23_4762987     HCab    T    G        0      0        2 
  23  chr23_4762987     HPrz    T    G        0      0        2 
  23  chr23_4762987     ZBoe    T    G        0      0        2 
  23  chr23_4762987     ZGre    T    G        0      0        2 
  23  chr23_4762987     ZHar    T    G        0      0        2 
  23  chr23_4762987   Sample    T    G        0      0        2 
  23  chr23_4766902     AAsi    C    A        0      0        2 
  23  chr23_4766902     AKia    C    A        0      0        2 
  23  chr23_4766902     AOna    C    A      0.5      1        2 
  23  chr23_4766902     ASom    C    A        0      0        2 
  23  chr23_4766902     HCab    C    A        0      0        2 
  23  chr23_4766902     HPrz    C    A        0      0        2 
  23  chr23_4766902     ZBoe    C    A        0      0        2 
  23  chr23_4766902     ZGre    C    A        0      0        2 
  23  chr23_4766902     ZHar    C    A        0      0        2 
  23  chr23_4766902   Sample    C    A        0      0        2 
  23  chr23_4779299     AAsi    G    C        0      0        2 
  23  chr23_4779299     AKia    G    C        0      0        2 
  23  chr23_4779299     AOna    G    C        0      0        2 
  23  chr23_4779299     ASom    G    C        0      0        2 
  23  chr23_4779299     HCab    G    C        1      2        2 
  23  chr23_4779299     HPrz    G    C        1      2        2 
  23  chr23_4779299     ZBoe    G    C        0      0        2 
  23  chr23_4779299     ZGre    G    C        0      0        2 
  23  chr23_4779299     ZHar    G    C        0      0        2 
  23  chr23_4779299   Sample    G    C        1      2        2 
  23  chr23_4799132     AAsi    C    A        0      0        2 
  23  chr23_4799132     AKia    C    A        0      0        2 
  23  chr23_4799132     AOna    C    A        0      0        2 
  23  chr23_4799132     ASom    C    A        0      0        2 
  23  chr23_4799132     HCab    C    A        1      2        2 
  23  chr23_4799132     HPrz    C    A        1      2        2 
  23  chr23_4799132     ZBoe    C    A        0      0        2 
  23  chr23_4799132     ZGre    C    A        0      0        2 
  23  chr23_4799132     ZHar    C    A        0      0        2 
  23  chr23_4799132   Sample    C    A        1      2        2 
  23  chr23_4802293     AAsi    A    T        0      0        2 
  23  chr23_4802293     AKia    A    T        0      0        2 
  23  chr23_4802293     AOna    A    T      0.5      1        2 
  23  chr23_4802293     ASom    A    T        0      0        2 
  23  chr23_4802293     HCab    A    T        0      0        2 
  23  chr23_4802293     HPrz    A    T        0      0        2 
  23  chr23_4802293     ZBoe    A    T        0      0        2 
  23  chr23_4802293     ZGre    A    T        0      0        2 
  23  chr23_4802293     ZHar    A    T        0      0        2 
  23  chr23_4802293   Sample    A    T        0      0        2 
  23  chr23_4810851     AAsi    A    C        0      0        2 
  23  chr23_4810851     AKia    A    C        0      0        2 
  23  chr23_4810851     AOna    A    C        0      0        2 
  23  chr23_4810851     ASom    A    C        0      0        2 
  23  chr23_4810851     HCab    A    C        0      0        2 
  23  chr23_4810851     HPrz    A    C        0      0        2 
  23  chr23_4810851     ZBoe    A    C        1      2        2 
  23  chr23_4810851     ZGre    A    C        0      0        2 
  23  chr23_4810851     ZHar    A    C        0      0        2 
  23  chr23_4810851   Sample    A    C        0      0        2 
  23  chr23_4811461     AAsi    C    G        0      0        2 
  23  chr23_4811461     AKia    C    G        0      0        2 
  23  chr23_4811461     AOna    C    G        0      0        2 
  23  chr23_4811461     ASom    C    G        1      2        2 
  23  chr23_4811461     HCab    C    G        0      0        2 
  23  chr23_4811461     HPrz    C    G        0      0        2 
  23  chr23_4811461     ZBoe    C    G        0      0        2 
  23  chr23_4811461     ZGre    C    G        0      0        2 
  23  chr23_4811461     ZHar    C    G        0      0        2 
  23  chr23_4811461   Sample    C    G        0      0        2 
  23  chr23_4812684     AAsi    T    G        0      0        2 
  23  chr23_4812684     AKia    T    G        0      0        2 
  23  chr23_4812684     AOna    T    G        0      0        2 
  23  chr23_4812684     ASom    T    G        0      0        2 
  23  chr23_4812684     HCab    T    G        1      2        2 
  23  chr23_4812684     HPrz    T    G        1      2        2 
  23  chr23_4812684     ZBoe    T    G        0      0        2 
  23  chr23_4812684     ZGre    T    G        0      0        2 
  23  chr23_4812684     ZHar    T    G        0      0        2 
  23  chr23_4812684   Sample    T    G        1      2        2 
  23  chr23_4822003     AAsi    G    T        0      0        2 
  23  chr23_4822003     AKia    G    T        0      0        2 
  23  chr23_4822003     AOna    G    T        0      0        2 
  23  chr23_4822003     ASom    G    T        0      0        2 
  23  chr23_4822003     HCab    G    T        0      0        2 
  23  chr23_4822003     HPrz    G    T        0      0        2 
  23  chr23_4822003     ZBoe    G    T      0.5      1        2 
  23  chr23_4822003     ZGre    G    T        0      0        2 
  23  chr23_4822003     ZHar    G    T        0      0        2 
  23  chr23_4822003   Sample    G    T        0      0        2 
  23  chr23_4852754     AAsi    T    G        0      0        2 
  23  chr23_4852754     AKia    T    G        0      0        2 
  23  chr23_4852754     AOna    T    G        0      0        2 
  23  chr23_4852754     ASom    T    G        0      0        2 
  23  chr23_4852754     HCab    T    G        0      0        2 
  23  chr23_4852754     HPrz    T    G        0      0        2 
  23  chr23_4852754     ZBoe    T    G        0      0        2 
  23  chr23_4852754     ZGre    T    G        0      0        2 
  23  chr23_4852754     ZHar    T    G        1      2        2 
  23  chr23_4852754   Sample    T    G        0      0        2 
  23  chr23_4882767     AAsi    A    C        0      0        2 
  23  chr23_4882767     AKia    A    C        0      0        2 
  23  chr23_4882767     AOna    A    C        0      0        2 
  23  chr23_4882767     ASom    A    C        0      0        2 
  23  chr23_4882767     HCab    A    C        1      2        2 
  23  chr23_4882767     HPrz    A    C        1      2        2 
  23  chr23_4882767     ZBoe    A    C        0      0        2 
  23  chr23_4882767     ZGre    A    C        0      0        2 
  23  chr23_4882767     ZHar    A    C        0      0        2 
  23  chr23_4882767   Sample    A    C        1      2        2 
  23  chr23_4891754     AAsi    C    A        0      0        2 
  23  chr23_4891754     AKia    C    A        0      0        2 
  23  chr23_4891754     AOna    C    A        0      0        2 
  23  chr23_4891754     ASom    C    A        0      0        2 
  23  chr23_4891754     HCab    C    A        1      2        2 
  23  chr23_4891754     HPrz    C    A        1      2        2 
  23  chr23_4891754     ZBoe    C    A        0      0        2 
  23  chr23_4891754     ZGre    C    A        0      0        2 
  23  chr23_4891754     ZHar    C    A        0      0        2 
  23  chr23_4891754   Sample    C    A        1      2        2 
  23  chr23_4893667     AAsi    C    G        0      0        2 
  23  chr23_4893667     AKia    C    G        0      0        2 
  23  chr23_4893667     AOna    C    G        0      0        2 
  23  chr23_4893667     ASom    C    G        0      0        2 
  23  chr23_4893667     HCab    C    G        1      2        2 
  23  chr23_4893667     HPrz    C    G        1      2        2 
  23  chr23_4893667     ZBoe    C    G        0      0        2 
  23  chr23_4893667     ZGre    C    G        0      0        2 
  23  chr23_4893667     ZHar    C    G        0      0        2 
  23  chr23_4893667   Sample    C    G        1      2        2 
  23  chr23_4906406     AAsi    G    C        0      0        2 
  23  chr23_4906406     AKia    G    C        0      0        2 
  23  chr23_4906406     AOna    G    C        0      0        2 
  23  chr23_4906406     ASom    G    C        0      0        2 
  23  chr23_4906406     HCab    G    C        1      2        2 
  23  chr23_4906406     HPrz    G    C        1      2        2 
  23  chr23_4906406     ZBoe    G    C        0      0        2 
  23  chr23_4906406     ZGre    G    C        0      0        2 
  23  chr23_4906406     ZHar    G    C        0      0        2 
  23  chr23_4906406   Sample    G    C        1      2        2 
  23  chr23_4925962     AAsi    C    G        0      0        2 
  23  chr23_4925962     AKia    C    G        0      0        2 
  23  chr23_4925962     AOna    C    G        0      0        2 
  23  chr23_4925962     ASom    C    G        0      0        2 
  23  chr23_4925962     HCab    C    G        0      0        2 
  23  chr23_4925962     HPrz    C    G        1      2        2 
  23  chr23_4925962     ZBoe    C    G        0      0        2 
  23  chr23_4925962     ZGre    C    G        0      0        2 
  23  chr23_4925962     ZHar    C    G        0      0        2 
  23  chr23_4925962   Sample    C    G        0      0        2 
  23  chr23_4934938     AAsi    A    T        1      2        2 
  23  chr23_4934938     AKia    A    T        0      0        2 
  23  chr23_4934938     AOna    A    T        0      0        2 
  23  chr23_4934938     ASom    A    T        1      2        2 
  23  chr23_4934938     HCab    A    T        0      0        2 
  23  chr23_4934938     HPrz    A    T        0      0        2 
  23  chr23_4934938     ZBoe    A    T        0      0        2 
  23  chr23_4934938     ZGre    A    T        0      0        2 
  23  chr23_4934938     ZHar    A    T        0      0        2 
  23  chr23_4934938   Sample    A    T        0      0        2 
  23  chr23_4935227     AAsi    C    G        1      2        2 
  23  chr23_4935227     AKia    C    G        0      0        2 
  23  chr23_4935227     AOna    C    G        0      0        2 
  23  chr23_4935227     ASom    C    G        1      2        2 
  23  chr23_4935227     HCab    C    G        0      0        2 
  23  chr23_4935227     HPrz    C    G        0      0        2 
  23  chr23_4935227     ZBoe    C    G        0      0        2 
  23  chr23_4935227     ZGre    C    G        0      0        2 
  23  chr23_4935227     ZHar    C    G        0      0        2 
  23  chr23_4935227   Sample    C    G        0      0        2 
  23  chr23_4937725     AAsi    G    T        0      0        2 
  23  chr23_4937725     AKia    G    T        0      0        2 
  23  chr23_4937725     AOna    G    T        0      0        2 
  23  chr23_4937725     ASom    G    T        0      0        2 
  23  chr23_4937725     HCab    G    T        1      2        2 
  23  chr23_4937725     HPrz    G    T        1      2        2 
  23  chr23_4937725     ZBoe    G    T        0      0        2 
  23  chr23_4937725     ZGre    G    T        0      0        2 
  23  chr23_4937725     ZHar    G    T        0      0        2 
  23  chr23_4937725   Sample    G    T        1      2        2 
  23  chr23_4940146     AAsi    G    C        0      0        2 
  23  chr23_4940146     AKia    G    C        0      0        2 
  23  chr23_4940146     AOna    G    C        0      0        2 
  23  chr23_4940146     ASom    G    C        0      0        2 
  23  chr23_4940146     HCab    G    C        0      0        2 
  23  chr23_4940146     HPrz    G    C        0      0        2 
  23  chr23_4940146     ZBoe    G    C        1      2        2 
  23  chr23_4940146     ZGre    G    C        0      0        2 
  23  chr23_4940146     ZHar    G    C        0      0        2 
  23  chr23_4940146   Sample    G    C        0      0        2 
  23  chr23_4945628     AAsi    G    C        1      2        2 
  23  chr23_4945628     AKia    G    C        0      0        2 
  23  chr23_4945628     AOna    G    C        0      0        2 
  23  chr23_4945628     ASom    G    C        1      2        2 
  23  chr23_4945628     HCab    G    C        0      0        2 
  23  chr23_4945628     HPrz    G    C        0      0        2 
  23  chr23_4945628     ZBoe    G    C        0      0        2 
  23  chr23_4945628     ZGre    G    C        0      0        2 
  23  chr23_4945628     ZHar    G    C        0      0        2 
  23  chr23_4945628   Sample    G    C        0      0        2 
  23  chr23_4957495     AAsi    A    C        0      0        2 
  23  chr23_4957495     AKia    A    C        0      0        2 
  23  chr23_4957495     AOna    A    C        0      0        2 
  23  chr23_4957495     ASom    A    C        0      0        2 
  23  chr23_4957495     HCab    A    C        0      0        2 
  23  chr23_4957495     HPrz    A    C        0      0        2 
  23  chr23_4957495     ZBoe    A    C        1      2        2 
  23  chr23_4957495     ZGre    A    C        0      0        2 
  23  chr23_4957495     ZHar    A    C        0      0        2 
  23  chr23_4957495   Sample    A    C        0      0        2 
  23  chr23_4970260     AAsi    G    T        0      0        2 
  23  chr23_4970260     AKia    G    T        0      0        2 
  23  chr23_4970260     AOna    G    T        0      0        2 
  23  chr23_4970260     ASom    G    T        0      0        2 
  23  chr23_4970260     HCab    G    T        0      0        2 
  23  chr23_4970260     HPrz    G    T        0      0        2 
  23  chr23_4970260     ZBoe    G    T        0      0        2 
  23  chr23_4970260     ZGre    G    T        1      2        2 
  23  chr23_4970260     ZHar    G    T        0      0        2 
  23  chr23_4970260   Sample    G    T        0      0        2 
  23  chr23_4977400     AAsi    T    A        0      0        2 
  23  chr23_4977400     AKia    T    A        0      0        2 
  23  chr23_4977400     AOna    T    A        0      0        2 
  23  chr23_4977400     ASom    T    A        0      0        2 
  23  chr23_4977400     HCab    T    A      0.5      1        2 
  23  chr23_4977400     HPrz    T    A      0.5      1        2 
  23  chr23_4977400     ZBoe    T    A        0      0        2 
  23  chr23_4977400     ZGre    T    A        0      0        2 
  23  chr23_4977400     ZHar    T    A        0      0        2 
  23  chr23_4977400   Sample    T    A        1      2        2 
  23  chr23_4988536     AAsi    G    C        0      0        2 
  23  chr23_4988536     AKia    G    C        0      0        2 
  23  chr23_4988536     AOna    G    C        0      0        2 
  23  chr23_4988536     ASom    G    C        0      0        2 
  23  chr23_4988536     HCab    G    C        0      0        2 
  23  chr23_4988536     HPrz    G    C        0      0        2 
  23  chr23_4988536     ZBoe    G    C        0      0        2 
  23  chr23_4988536     ZGre    G    C        1      2        2 
  23  chr23_4988536     ZHar    G    C        0      0        2 
  23  chr23_4988536   Sample    G    C        0      0        2 
  23  chr23_4992936     AAsi    T    G        0      0        2 
  23  chr23_4992936     AKia    T    G        0      0        2 
  23  chr23_4992936     AOna    T    G        0      0        2 
  23  chr23_4992936     ASom    T    G        0      0        2 
  23  chr23_4992936     HCab    T    G        0      0        2 
  23  chr23_4992936     HPrz    T    G        0      0        2 
  23  chr23_4992936     ZBoe    T    G        0      0        2 
  23  chr23_4992936     ZGre    T    G        0      0        2 
  23  chr23_4992936     ZHar    T    G        1      2        2 
  23  chr23_4992936   Sample    T    G        0      0        2 
  23  chr23_4996784     AAsi    C    A        0      0        2 
  23  chr23_4996784     AKia    C    A        0      0        2 
  23  chr23_4996784     AOna    C    A        0      0        2 
  23  chr23_4996784     ASom    C    A        0      0        2 
  23  chr23_4996784     HCab    C    A        1      2        2 
  23  chr23_4996784     HPrz    C    A        1      2        2 
  23  chr23_4996784     ZBoe    C    A        0      0        2 
  23  chr23_4996784     ZGre    C    A        0      0        2 
  23  chr23_4996784     ZHar    C    A        0      0        2 
  23  chr23_4996784   Sample    C    A        1      2        2 
  23  chr23_5013306     AAsi    C    G        0      0        2 
  23  chr23_5013306     AKia    C    G        0      0        2 
  23  chr23_5013306     AOna    C    G        0      0        2 
  23  chr23_5013306     ASom    C    G        0      0        2 
  23  chr23_5013306     HCab    C    G      0.5      1        2 
  23  chr23_5013306     HPrz    C    G      0.5      1        2 
  23  chr23_5013306     ZBoe    C    G        0      0        2 
  23  chr23_5013306     ZGre    C    G        0      0        2 
  23  chr23_5013306     ZHar    C    G        0      0        2 
  23  chr23_5013306   Sample    C    G        0      0        2 
  23  chr23_5018828     AAsi    T    G        0      0        2 
  23  chr23_5018828     AKia    T    G        0      0        2 
  23  chr23_5018828     AOna    T    G        0      0        2 
  23  chr23_5018828     ASom    T    G        0      0        2 
  23  chr23_5018828     HCab    T    G        0      0        2 
  23  chr23_5018828     HPrz    T    G        0      0        2 
  23  chr23_5018828     ZBoe    T    G      0.5      1        2 
  23  chr23_5018828     ZGre    T    G        0      0        2 
  23  chr23_5018828     ZHar    T    G        0      0        2 
  23  chr23_5018828   Sample    T    G        0      0        2 
  23  chr23_5049492     AAsi    A    C        0      0        2 
  23  chr23_5049492     AKia    A    C        0      0        2 
  23  chr23_5049492     AOna    A    C        0      0        2 
  23  chr23_5049492     ASom    A    C        0      0        2 
  23  chr23_5049492     HCab    A    C        0      0        2 
  23  chr23_5049492     HPrz    A    C        0      0        2 
  23  chr23_5049492     ZBoe    A    C        0      0        2 
  23  chr23_5049492     ZGre    A    C        0      0        2 
  23  chr23_5049492     ZHar    A    C        1      2        2 
  23  chr23_5049492   Sample    A    C        0      0        2 
  23  chr23_5054166     AAsi    C    G        0      0        2 
  23  chr23_5054166     AKia    C    G        0      0        2 
  23  chr23_5054166     AOna    C    G        0      0        2 
  23  chr23_5054166     ASom    C    G        0      0        2 
  23  chr23_5054166     HCab    C    G        1      2        2 
  23  chr23_5054166     HPrz    C    G        1      2        2 
  23  chr23_5054166     ZBoe    C    G        0      0        2 
  23  chr23_5054166     ZGre    C    G        0      0        2 
  23  chr23_5054166     ZHar    C    G        0      0        2 
  23  chr23_5054166   Sample    C    G        1      2        2 
  23  chr23_5056522     AAsi    G    T        0      0        2 
  23  chr23_5056522     AKia    G    T        0      0        2 
  23  chr23_5056522     AOna    G    T        0      0        2 
  23  chr23_5056522     ASom    G    T        0      0        2 
  23  chr23_5056522     HCab    G    T      0.5      1        2 
  23  chr23_5056522     HPrz    G    T        1      2        2 
  23  chr23_5056522     ZBoe    G    T        0      0        2 
  23  chr23_5056522     ZGre    G    T        0      0        2 
  23  chr23_5056522     ZHar    G    T        0      0        2 
  23  chr23_5056522   Sample    G    T        1      2        2 
  23  chr23_5057435     AAsi    C    A        0      0        2 
  23  chr23_5057435     AKia    C    A        0      0        2 
  23  chr23_5057435     AOna    C    A        0      0        2 
  23  chr23_5057435     ASom    C    A        0      0        2 
  23  chr23_5057435     HCab    C    A        1      2        2 
  23  chr23_5057435     HPrz    C    A        1      2        2 
  23  chr23_5057435     ZBoe    C    A        0      0        2 
  23  chr23_5057435     ZGre    C    A        0      0        2 
  23  chr23_5057435     ZHar    C    A        0      0        2 
  23  chr23_5057435   Sample    C    A        1      2        2 
  23  chr23_5082204     AAsi    T    A        0      0        2 
  23  chr23_5082204     AKia    T    A        0      0        2 
  23  chr23_5082204     AOna    T    A        0      0        2 
  23  chr23_5082204     ASom    T    A        0      0        2 
  23  chr23_5082204     HCab    T    A        0      0        2 
  23  chr23_5082204     HPrz    T    A        0      0        2 
  23  chr23_5082204     ZBoe    T    A        0      0        2 
  23  chr23_5082204     ZGre    T    A        0      0        2 
  23  chr23_5082204     ZHar    T    A        1      2        2 
  23  chr23_5082204   Sample    T    A        0      0        2 
  23  chr23_5089178     AAsi    C    A        0      0        2 
  23  chr23_5089178     AKia    C    A        0      0        2 
  23  chr23_5089178     AOna    C    A      0.5      1        2 
  23  chr23_5089178     ASom    C    A        0      0        2 
  23  chr23_5089178     HCab    C    A        0      0        2 
  23  chr23_5089178     HPrz    C    A        0      0        2 
  23  chr23_5089178     ZBoe    C    A        0      0        2 
  23  chr23_5089178     ZGre    C    A        0      0        2 
  23  chr23_5089178     ZHar    C    A        0      0        2 
  23  chr23_5089178   Sample    C    A        0      0        2 
  23  chr23_5131665     AAsi    C    G        0      0        2 
  23  chr23_5131665     AKia    C    G        0      0        2 
  23  chr23_5131665     AOna    C    G        0      0        2 
  23  chr23_5131665     ASom    C    G        0      0        2 
  23  chr23_5131665     HCab    C    G        0      0        2 
  23  chr23_5131665     HPrz    C    G        0      0        2 
  23  chr23_5131665     ZBoe    C    G        1      2        2 
  23  chr23_5131665     ZGre    C    G        1      2        2 
  23  chr23_5131665     ZHar    C    G        0      0        2 
  23  chr23_5131665   Sample    C    G        0      0        2 
  23  chr23_5139401     AAsi    G    T        0      0        2 
  23  chr23_5139401     AKia    G    T        0      0        2 
  23  chr23_5139401     AOna    G    T        0      0        2 
  23  chr23_5139401     ASom    G    T        0      0        2 
  23  chr23_5139401     HCab    G    T        0      0        2 
  23  chr23_5139401     HPrz    G    T        0      0        2 
  23  chr23_5139401     ZBoe    G    T        1      2        2 
  23  chr23_5139401     ZGre    G    T        1      2        2 
  23  chr23_5139401     ZHar    G    T        0      0        2 
  23  chr23_5139401   Sample    G    T        0      0        2 
  23  chr23_5139732     AAsi    A    T        0      0        2 
  23  chr23_5139732     AKia    A    T        0      0        2 
  23  chr23_5139732     AOna    A    T        0      0        2 
  23  chr23_5139732     ASom    A    T        0      0        2 
  23  chr23_5139732     HCab    A    T        1      2        2 
  23  chr23_5139732     HPrz    A    T        1      2        2 
  23  chr23_5139732     ZBoe    A    T        0      0        2 
  23  chr23_5139732     ZGre    A    T        0      0        2 
  23  chr23_5139732     ZHar    A    T        0      0        2 
  23  chr23_5139732   Sample    A    T        1      2        2 
  23  chr23_5148677     AAsi    C    A        1      2        2 
  23  chr23_5148677     AKia    C    A        0      0        2 
  23  chr23_5148677     AOna    C    A        0      0        2 
  23  chr23_5148677     ASom    C    A      0.5      1        2 
  23  chr23_5148677     HCab    C    A        0      0        2 
  23  chr23_5148677     HPrz    C    A        0      0        2 
  23  chr23_5148677     ZBoe    C    A        0      0        2 
  23  chr23_5148677     ZGre    C    A        0      0        2 
  23  chr23_5148677     ZHar    C    A        0      0        2 
  23  chr23_5148677   Sample    C    A        0      0        2 
  23  chr23_5153655     AAsi    C    G        0      0        2 
  23  chr23_5153655     AKia    C    G        0      0        2 
  23  chr23_5153655     AOna    C    G        0      0        2 
  23  chr23_5153655     ASom    C    G        0      0        2 
  23  chr23_5153655     HCab    C    G        1      2        2 
  23  chr23_5153655     HPrz    C    G        1      2        2 
  23  chr23_5153655     ZBoe    C    G        0      0        2 
  23  chr23_5153655     ZGre    C    G        0      0        2 
  23  chr23_5153655     ZHar    C    G        0      0        2 
  23  chr23_5153655   Sample    C    G        1      2        2 
  23  chr23_5156300     AAsi    G    C        0      0        2 
  23  chr23_5156300     AKia    G    C        0      0        2 
  23  chr23_5156300     AOna    G    C        0      0        2 
  23  chr23_5156300     ASom    G    C        0      0        2 
  23  chr23_5156300     HCab    G    C        1      2        2 
  23  chr23_5156300     HPrz    G    C        1      2        2 
  23  chr23_5156300     ZBoe    G    C        0      0        2 
  23  chr23_5156300     ZGre    G    C        0      0        2 
  23  chr23_5156300     ZHar    G    C        0      0        2 
  23  chr23_5156300   Sample    G    C        1      2        2 
  23  chr23_5163410     AAsi    G    T        0      0        2 
  23  chr23_5163410     AKia    G    T        0      0        2 
  23  chr23_5163410     AOna    G    T      0.5      1        2 
  23  chr23_5163410     ASom    G    T        0      0        2 
  23  chr23_5163410     HCab    G    T        0      0        2 
  23  chr23_5163410     HPrz    G    T        0      0        2 
  23  chr23_5163410     ZBoe    G    T        0      0        2 
  23  chr23_5163410     ZGre    G    T        0      0        2 
  23  chr23_5163410     ZHar    G    T        0      0        2 
  23  chr23_5163410   Sample    G    T        0      0        2 
  23  chr23_5165562     AAsi    T    G        0      0        2 
  23  chr23_5165562     AKia    T    G        0      0        2 
  23  chr23_5165562     AOna    T    G        0      0        2 
  23  chr23_5165562     ASom    T    G        0      0        2 
  23  chr23_5165562     HCab    T    G        1      2        2 
  23  chr23_5165562     HPrz    T    G        1      2        2 
  23  chr23_5165562     ZBoe    T    G        0      0        2 
  23  chr23_5165562     ZGre    T    G        0      0        2 
  23  chr23_5165562     ZHar    T    G        0      0        2 
  23  chr23_5165562   Sample    T    G        1      2        2 
  23  chr23_5182406     AAsi    G    C        0      0        2 
  23  chr23_5182406     AKia    G    C        0      0        2 
  23  chr23_5182406     AOna    G    C        0      0        2 
  23  chr23_5182406     ASom    G    C        0      0        2 
  23  chr23_5182406     HCab    G    C        0      0        2 
  23  chr23_5182406     HPrz    G    C      0.5      1        2 
  23  chr23_5182406     ZBoe    G    C        0      0        2 
  23  chr23_5182406     ZGre    G    C        0      0        2 
  23  chr23_5182406     ZHar    G    C        0      0        2 
  23  chr23_5182406   Sample    G    C        0      0        2 
  23  chr23_5186133     AAsi    G    T        0      0        2 
  23  chr23_5186133     AKia    G    T        0      0        2 
  23  chr23_5186133     AOna    G    T        0      0        2 
  23  chr23_5186133     ASom    G    T        0      0        2 
  23  chr23_5186133     HCab    G    T      0.5      1        2 
  23  chr23_5186133     HPrz    G    T        0      0        2 
  23  chr23_5186133     ZBoe    G    T        0      0        2 
  23  chr23_5186133     ZGre    G    T        0      0        2 
  23  chr23_5186133     ZHar    G    T        0      0        2 
  23  chr23_5186133   Sample    G    T        0      0        2 
  23  chr23_5200489     AAsi    T    G        0      0        2 
  23  chr23_5200489     AKia    T    G        1      2        2 
  23  chr23_5200489     AOna    T    G        1      2        2 
  23  chr23_5200489     ASom    T    G        0      0        2 
  23  chr23_5200489     HCab    T    G        0      0        2 
  23  chr23_5200489     HPrz    T    G        0      0        2 
  23  chr23_5200489     ZBoe    T    G        0      0        2 
  23  chr23_5200489     ZGre    T    G        0      0        2 
  23  chr23_5200489     ZHar    T    G        0      0        2 
  23  chr23_5200489   Sample    T    G        0      0        2 
  23  chr23_5224613     AAsi    T    G        0      0        2 
  23  chr23_5224613     AKia    T    G        0      0        2 
  23  chr23_5224613     AOna    T    G        0      0        2 
  23  chr23_5224613     ASom    T    G        0      0        2 
  23  chr23_5224613     HCab    T    G        1      2        2 
  23  chr23_5224613     HPrz    T    G        1      2        2 
  23  chr23_5224613     ZBoe    T    G        0      0        2 
  23  chr23_5224613     ZGre    T    G        0      0        2 
  23  chr23_5224613     ZHar    T    G        0      0        2 
  23  chr23_5224613   Sample    T    G        1      2        2 
  23  chr23_5229087     AAsi    G    T        0      0        2 
  23  chr23_5229087     AKia    G    T        0      0        2 
  23  chr23_5229087     AOna    G    T        0      0        2 
  23  chr23_5229087     ASom    G    T        0      0        2 
  23  chr23_5229087     HCab    G    T        0      0        2 
  23  chr23_5229087     HPrz    G    T        0      0        2 
  23  chr23_5229087     ZBoe    G    T        1      2        2 
  23  chr23_5229087     ZGre    G    T        0      0        2 
  23  chr23_5229087     ZHar    G    T        0      0        2 
  23  chr23_5229087   Sample    G    T        0      0        2 
  23  chr23_5237850     AAsi    G    T        0      0        2 
  23  chr23_5237850     AKia    G    T        0      0        2 
  23  chr23_5237850     AOna    G    T        0      0        2 
  23  chr23_5237850     ASom    G    T        0      0        2 
  23  chr23_5237850     HCab    G    T        0      0        2 
  23  chr23_5237850     HPrz    G    T        0      0        2 
  23  chr23_5237850     ZBoe    G    T        1      2        2 
  23  chr23_5237850     ZGre    G    T        1      2        2 
  23  chr23_5237850     ZHar    G    T        1      2        2 
  23  chr23_5237850   Sample    G    T        0      0        2 
  23  chr23_5242144     AAsi    C    G        1      2        2 
  23  chr23_5242144     AKia    C    G        0      0        2 
  23  chr23_5242144     AOna    C    G        0      0        2 
  23  chr23_5242144     ASom    C    G        1      2        2 
  23  chr23_5242144     HCab    C    G        0      0        2 
  23  chr23_5242144     HPrz    C    G        0      0        2 
  23  chr23_5242144     ZBoe    C    G        0      0        2 
  23  chr23_5242144     ZGre    C    G        0      0        2 
  23  chr23_5242144     ZHar    C    G        0      0        2 
  23  chr23_5242144   Sample    C    G        0      0        2 
  23  chr23_5248403     AAsi    C    G      0.5      1        2 
  23  chr23_5248403     AKia    C    G        0      0        2 
  23  chr23_5248403     AOna    C    G        0      0        2 
  23  chr23_5248403     ASom    C    G        0      0        2 
  23  chr23_5248403     HCab    C    G        0      0        2 
  23  chr23_5248403     HPrz    C    G        0      0        2 
  23  chr23_5248403     ZBoe    C    G        0      0        2 
  23  chr23_5248403     ZGre    C    G        0      0        2 
  23  chr23_5248403     ZHar    C    G        0      0        2 
  23  chr23_5248403   Sample    C    G        0      0        2 
  23  chr23_5252738     AAsi    G    T        0      0        2 
  23  chr23_5252738     AKia    G    T        0      0        2 
  23  chr23_5252738     AOna    G    T        0      0        2 
  23  chr23_5252738     ASom    G    T        0      0        2 
  23  chr23_5252738     HCab    G    T        0      0        2 
  23  chr23_5252738     HPrz    G    T        0      0        2 
  23  chr23_5252738     ZBoe    G    T        0      0        2 
  23  chr23_5252738     ZGre    G    T        1      2        2 
  23  chr23_5252738     ZHar    G    T        0      0        2 
  23  chr23_5252738   Sample    G    T        0      0        2 
  23  chr23_5273852     AAsi    T    G        0      0        2 
  23  chr23_5273852     AKia    T    G        0      0        2 
  23  chr23_5273852     AOna    T    G        0      0        2 
  23  chr23_5273852     ASom    T    G        0      0        2 
  23  chr23_5273852     HCab    T    G        0      0        2 
  23  chr23_5273852     HPrz    T    G        0      0        2 
  23  chr23_5273852     ZBoe    T    G        0      0        2 
  23  chr23_5273852     ZGre    T    G        0      0        2 
  23  chr23_5273852     ZHar    T    G        1      2        2 
  23  chr23_5273852   Sample    T    G        0      0        2 
  23  chr23_5280533     AAsi    G    C        0      0        2 
  23  chr23_5280533     AKia    G    C        0      0        2 
  23  chr23_5280533     AOna    G    C        0      0        2 
  23  chr23_5280533     ASom    G    C      0.5      1        2 
  23  chr23_5280533     HCab    G    C        0      0        2 
  23  chr23_5280533     HPrz    G    C        0      0        2 
  23  chr23_5280533     ZBoe    G    C        0      0        2 
  23  chr23_5280533     ZGre    G    C        0      0        2 
  23  chr23_5280533     ZHar    G    C        0      0        2 
  23  chr23_5280533   Sample    G    C        0      0        2 
  23  chr23_5282458     AAsi    A    C        0      0        2 
  23  chr23_5282458     AKia    A    C        0      0        2 
  23  chr23_5282458     AOna    A    C        0      0        2 
  23  chr23_5282458     ASom    A    C        0      0        2 
  23  chr23_5282458     HCab    A    C        0      0        2 
  23  chr23_5282458     HPrz    A    C        0      0        2 
  23  chr23_5282458     ZBoe    A    C        0      0        2 
  23  chr23_5282458     ZGre    A    C        1      2        2 
  23  chr23_5282458     ZHar    A    C        0      0        2 
  23  chr23_5282458   Sample    A    C        0      0        2 
  23  chr23_5302915     AAsi    C    G        0      0        2 
  23  chr23_5302915     AKia    C    G        0      0        2 
  23  chr23_5302915     AOna    C    G        0      0        2 
  23  chr23_5302915     ASom    C    G        0      0        2 
  23  chr23_5302915     HCab    C    G        0      0        2 
  23  chr23_5302915     HPrz    C    G        0      0        2 
  23  chr23_5302915     ZBoe    C    G        1      2        2 
  23  chr23_5302915     ZGre    C    G        1      2        2 
  23  chr23_5302915     ZHar    C    G        1      2        2 
  23  chr23_5302915   Sample    C    G        0      0        2 
  23  chr23_5307401     AAsi    A    C        0      0        2 
  23  chr23_5307401     AKia    A    C        0      0        2 
  23  chr23_5307401     AOna    A    C        0      0        2 
  23  chr23_5307401     ASom    A    C        0      0        2 
  23  chr23_5307401     HCab    A    C        0      0        2 
  23  chr23_5307401     HPrz    A    C        0      0        2 
  23  chr23_5307401     ZBoe    A    C        0      0        2 
  23  chr23_5307401     ZGre    A    C        0      0        2 
  23  chr23_5307401     ZHar    A    C        1      2        2 
  23  chr23_5307401   Sample    A    C        0      0        2 
  23  chr23_5315155     AAsi    C    A        0      0        2 
  23  chr23_5315155     AKia    C    A        0      0        2 
  23  chr23_5315155     AOna    C    A        0      0        2 
  23  chr23_5315155     ASom    C    A        0      0        2 
  23  chr23_5315155     HCab    C    A        1      2        2 
  23  chr23_5315155     HPrz    C    A        1      2        2 
  23  chr23_5315155     ZBoe    C    A        0      0        2 
  23  chr23_5315155     ZGre    C    A        0      0        2 
  23  chr23_5315155     ZHar    C    A        0      0        2 
  23  chr23_5315155   Sample    C    A        1      2        2 
  23  chr23_5325534     AAsi    C    A        0      0        2 
  23  chr23_5325534     AKia    C    A        0      0        2 
  23  chr23_5325534     AOna    C    A        0      0        2 
  23  chr23_5325534     ASom    C    A        0      0        2 
  23  chr23_5325534     HCab    C    A        1      2        2 
  23  chr23_5325534     HPrz    C    A        1      2        2 
  23  chr23_5325534     ZBoe    C    A        0      0        2 
  23  chr23_5325534     ZGre    C    A        0      0        2 
  23  chr23_5325534     ZHar    C    A        0      0        2 
  23  chr23_5325534   Sample    C    A        1      2        2 
  23  chr23_5337934     AAsi    C    A        0      0        2 
  23  chr23_5337934     AKia    C    A        0      0        2 
  23  chr23_5337934     AOna    C    A        0      0        2 
  23  chr23_5337934     ASom    C    A        0      0        2 
  23  chr23_5337934     HCab    C    A      0.5      1        2 
  23  chr23_5337934     HPrz    C    A        0      0        2 
  23  chr23_5337934     ZBoe    C    A        0      0        2 
  23  chr23_5337934     ZGre    C    A        0      0        2 
  23  chr23_5337934     ZHar    C    A        0      0        2 
  23  chr23_5337934   Sample    C    A        0      0        2 
  23  chr23_5345080     AAsi    C    A        0      0        2 
  23  chr23_5345080     AKia    C    A        0      0        2 
  23  chr23_5345080     AOna    C    A        0      0        2 
  23  chr23_5345080     ASom    C    A        0      0        2 
  23  chr23_5345080     HCab    C    A        1      2        2 
  23  chr23_5345080     HPrz    C    A        1      2        2 
  23  chr23_5345080     ZBoe    C    A        0      0        2 
  23  chr23_5345080     ZGre    C    A        1      2        2 
  23  chr23_5345080     ZHar    C    A        0      0        2 
  23  chr23_5345080   Sample    C    A        1      2        2 
  23  chr23_5371378     AAsi    G    C        0      0        2 
  23  chr23_5371378     AKia    G    C        0      0        2 
  23  chr23_5371378     AOna    G    C      0.5      1        2 
  23  chr23_5371378     ASom    G    C        0      0        2 
  23  chr23_5371378     HCab    G    C        0      0        2 
  23  chr23_5371378     HPrz    G    C        0      0        2 
  23  chr23_5371378     ZBoe    G    C        0      0        2 
  23  chr23_5371378     ZGre    G    C        0      0        2 
  23  chr23_5371378     ZHar    G    C        0      0        2 
  23  chr23_5371378   Sample    G    C        0      0        2 
  23  chr23_5378148     AAsi    G    C        0      0        2 
  23  chr23_5378148     AKia    G    C        0      0        2 
  23  chr23_5378148     AOna    G    C        0      0        2 
  23  chr23_5378148     ASom    G    C        0      0        2 
  23  chr23_5378148     HCab    G    C        1      2        2 
  23  chr23_5378148     HPrz    G    C        1      2        2 
  23  chr23_5378148     ZBoe    G    C        0      0        2 
  23  chr23_5378148     ZGre    G    C        0      0        2 
  23  chr23_5378148     ZHar    G    C        0      0        2 
  23  chr23_5378148   Sample    G    C        1      2        2 
  23  chr23_5433943     AAsi    T    G        0      0        2 
  23  chr23_5433943     AKia    T    G        0      0        2 
  23  chr23_5433943     AOna    T    G        0      0        2 
  23  chr23_5433943     ASom    T    G        0      0        2 
  23  chr23_5433943     HCab    T    G      0.5      1        2 
  23  chr23_5433943     HPrz    T    G        0      0        2 
  23  chr23_5433943     ZBoe    T    G        0      0        2 
  23  chr23_5433943     ZGre    T    G        0      0        2 
  23  chr23_5433943     ZHar    T    G        0      0        2 
  23  chr23_5433943   Sample    T    G        0      0        2 
  23  chr23_5467221     AAsi    G    C        0      0        2 
  23  chr23_5467221     AKia    G    C        0      0        2 
  23  chr23_5467221     AOna    G    C        0      0        2 
  23  chr23_5467221     ASom    G    C        0      0        2 
  23  chr23_5467221     HCab    G    C        0      0        2 
  23  chr23_5467221     HPrz    G    C        0      0        2 
  23  chr23_5467221     ZBoe    G    C        0      0        2 
  23  chr23_5467221     ZGre    G    C        1      2        2 
  23  chr23_5467221     ZHar    G    C        0      0        2 
  23  chr23_5467221   Sample    G    C        0      0        2 
  23  chr23_5479570     AAsi    A    C        0      0        2 
  23  chr23_5479570     AKia    A    C        0      0        2 
  23  chr23_5479570     AOna    A    C        0      0        2 
  23  chr23_5479570     ASom    A    C        0      0        2 
  23  chr23_5479570     HCab    A    C        0      0        2 
  23  chr23_5479570     HPrz    A    C        0      0        2 
  23  chr23_5479570     ZBoe    A    C        0      0        2 
  23  chr23_5479570     ZGre    A    C        1      2        2 
  23  chr23_5479570     ZHar    A    C        0      0        2 
  23  chr23_5479570   Sample    A    C        0      0        2 
  23  chr23_5485881     AAsi    C    G        0      0        2 
  23  chr23_5485881     AKia    C    G        0      0        2 
  23  chr23_5485881     AOna    C    G        0      0        2 
  23  chr23_5485881     ASom    C    G        0      0        2 
  23  chr23_5485881     HCab    C    G        0      0        2 
  23  chr23_5485881     HPrz    C    G      0.5      1        2 
  23  chr23_5485881     ZBoe    C    G        0      0        2 
  23  chr23_5485881     ZGre    C    G        0      0        2 
  23  chr23_5485881     ZHar    C    G        0      0        2 
  23  chr23_5485881   Sample    C    G        0      0        2 
  23  chr23_5492721     AAsi    T    G        1      2        2 
  23  chr23_5492721     AKia    T    G        0      0        2 
  23  chr23_5492721     AOna    T    G        0      0        2 
  23  chr23_5492721     ASom    T    G        1      2        2 
  23  chr23_5492721     HCab    T    G        0      0        2 
  23  chr23_5492721     HPrz    T    G        0      0        2 
  23  chr23_5492721     ZBoe    T    G        0      0        2 
  23  chr23_5492721     ZGre    T    G        0      0        2 
  23  chr23_5492721     ZHar    T    G        0      0        2 
  23  chr23_5492721   Sample    T    G        0      0        2 
  23  chr23_5523564     AAsi    C    A        0      0        2 
  23  chr23_5523564     AKia    C    A        0      0        2 
  23  chr23_5523564     AOna    C    A        0      0        2 
  23  chr23_5523564     ASom    C    A        0      0        2 
  23  chr23_5523564     HCab    C    A        1      2        2 
  23  chr23_5523564     HPrz    C    A        1      2        2 
  23  chr23_5523564     ZBoe    C    A        0      0        2 
  23  chr23_5523564     ZGre    C    A        0      0        2 
  23  chr23_5523564     ZHar    C    A        0      0        2 
  23  chr23_5523564   Sample    C    A        1      2        2 
  23  chr23_5528624     AAsi    A    T        0      0        2 
  23  chr23_5528624     AKia    A    T        0      0        2 
  23  chr23_5528624     AOna    A    T        0      0        2 
  23  chr23_5528624     ASom    A    T        0      0        2 
  23  chr23_5528624     HCab    A    T        0      0        2 
  23  chr23_5528624     HPrz    A    T      0.5      1        2 
  23  chr23_5528624     ZBoe    A    T        0      0        2 
  23  chr23_5528624     ZGre    A    T        0      0        2 
  23  chr23_5528624     ZHar    A    T        0      0        2 
  23  chr23_5528624   Sample    A    T        0      0        2 
  23  chr23_5530255     AAsi    G    T        0      0        2 
  23  chr23_5530255     AKia    G    T        0      0        2 
  23  chr23_5530255     AOna    G    T        0      0        2 
  23  chr23_5530255     ASom    G    T        1      2        2 
  23  chr23_5530255     HCab    G    T        0      0        2 
  23  chr23_5530255     HPrz    G    T        0      0        2 
  23  chr23_5530255     ZBoe    G    T        0      0        2 
  23  chr23_5530255     ZGre    G    T        0      0        2 
  23  chr23_5530255     ZHar    G    T        0      0        2 
  23  chr23_5530255   Sample    G    T        0      0        2 
  23  chr23_5536106     AAsi    T    G        0      0        2 
  23  chr23_5536106     AKia    T    G        0      0        2 
  23  chr23_5536106     AOna    T    G        0      0        2 
  23  chr23_5536106     ASom    T    G        0      0        2 
  23  chr23_5536106     HCab    T    G        0      0        2 
  23  chr23_5536106     HPrz    T    G        0      0        2 
  23  chr23_5536106     ZBoe    T    G      0.5      1        2 
  23  chr23_5536106     ZGre    T    G        0      0        2 
  23  chr23_5536106     ZHar    T    G        0      0        2 
  23  chr23_5536106   Sample    T    G        0      0        2 
  23  chr23_5540697     AAsi    A    C        1      2        2 
  23  chr23_5540697     AKia    A    C        1      2        2 
  23  chr23_5540697     AOna    A    C        1      2        2 
  23  chr23_5540697     ASom    A    C        1      2        2 
  23  chr23_5540697     HCab    A    C        0      0        2 
  23  chr23_5540697     HPrz    A    C        0      0        2 
  23  chr23_5540697     ZBoe    A    C        1      2        2 
  23  chr23_5540697     ZGre    A    C        0      0        2 
  23  chr23_5540697     ZHar    A    C        0      0        2 
  23  chr23_5540697   Sample    A    C        0      0        2 
  23  chr23_5549755     AAsi    C    G        0      0        2 
  23  chr23_5549755     AKia    C    G        0      0        2 
  23  chr23_5549755     AOna    C    G        0      0        2 
  23  chr23_5549755     ASom    C    G      0.5      1        2 
  23  chr23_5549755     HCab    C    G        0      0        2 
  23  chr23_5549755     HPrz    C    G        0      0        2 
  23  chr23_5549755     ZBoe    C    G        0      0        2 
  23  chr23_5549755     ZGre    C    G        0      0        2 
  23  chr23_5549755     ZHar    C    G        0      0        2 
  23  chr23_5549755   Sample    C    G        0      0        2 
  23  chr23_5557994     AAsi    A    T        0      0        2 
  23  chr23_5557994     AKia    A    T        0      0        2 
  23  chr23_5557994     AOna    A    T        0      0        2 
  23  chr23_5557994     ASom    A    T        0      0        2 
  23  chr23_5557994     HCab    A    T        1      2        2 
  23  chr23_5557994     HPrz    A    T        1      2        2 
  23  chr23_5557994     ZBoe    A    T        0      0        2 
  23  chr23_5557994     ZGre    A    T        0      0        2 
  23  chr23_5557994     ZHar    A    T        0      0        2 
  23  chr23_5557994   Sample    A    T        1      2        2 
  23  chr23_5568648     AAsi    T    G        0      0        2 
  23  chr23_5568648     AKia    T    G        1      2        2 
  23  chr23_5568648     AOna    T    G      0.5      1        2 
  23  chr23_5568648     ASom    T    G        0      0        2 
  23  chr23_5568648     HCab    T    G        1      2        2 
  23  chr23_5568648     HPrz    T    G        1      2        2 
  23  chr23_5568648     ZBoe    T    G        0      0        2 
  23  chr23_5568648     ZGre    T    G        0      0        2 
  23  chr23_5568648     ZHar    T    G        0      0        2 
  23  chr23_5568648   Sample    T    G        1      2        2 
  23  chr23_5572055     AAsi    T    G        0      0        2 
  23  chr23_5572055     AKia    T    G        0      0        2 
  23  chr23_5572055     AOna    T    G        0      0        2 
  23  chr23_5572055     ASom    T    G        0      0        2 
  23  chr23_5572055     HCab    T    G        0      0        2 
  23  chr23_5572055     HPrz    T    G        0      0        2 
  23  chr23_5572055     ZBoe    T    G      0.5      1        2 
  23  chr23_5572055     ZGre    T    G        0      0        2 
  23  chr23_5572055     ZHar    T    G        0      0        2 
  23  chr23_5572055   Sample    T    G        0      0        2 
  23  chr23_5581859     AAsi    G    T        0      0        2 
  23  chr23_5581859     AKia    G    T        0      0        2 
  23  chr23_5581859     AOna    G    T      0.5      1        2 
  23  chr23_5581859     ASom    G    T        0      0        2 
  23  chr23_5581859     HCab    G    T        0      0        2 
  23  chr23_5581859     HPrz    G    T        0      0        2 
  23  chr23_5581859     ZBoe    G    T        0      0        2 
  23  chr23_5581859     ZGre    G    T        0      0        2 
  23  chr23_5581859     ZHar    G    T        0      0        2 
  23  chr23_5581859   Sample    G    T        0      0        2 
  23  chr23_5589713     AAsi    T    G        0      0        2 
  23  chr23_5589713     AKia    T    G        0      0        2 
  23  chr23_5589713     AOna    T    G        0      0        2 
  23  chr23_5589713     ASom    T    G        0      0        2 
  23  chr23_5589713     HCab    T    G        0      0        2 
  23  chr23_5589713     HPrz    T    G        0      0        2 
  23  chr23_5589713     ZBoe    T    G        0      0        2 
  23  chr23_5589713     ZGre    T    G        0      0        2 
  23  chr23_5589713     ZHar    T    G        1      2        2 
  23  chr23_5589713   Sample    T    G        0      0        2 
  23  chr23_5622666     AAsi    C    A        0      0        2 
  23  chr23_5622666     AKia    C    A        0      0        2 
  23  chr23_5622666     AOna    C    A        0      0        2 
  23  chr23_5622666     ASom    C    A        0      0        2 
  23  chr23_5622666     HCab    C    A        1      2        2 
  23  chr23_5622666     HPrz    C    A        1      2        2 
  23  chr23_5622666     ZBoe    C    A        0      0        2 
  23  chr23_5622666     ZGre    C    A        0      0        2 
  23  chr23_5622666     ZHar    C    A        0      0        2 
  23  chr23_5622666   Sample    C    A        1      2        2 
  23  chr23_5652579     AAsi    C    G        0      0        2 
  23  chr23_5652579     AKia    C    G        0      0        2 
  23  chr23_5652579     AOna    C    G        0      0        2 
  23  chr23_5652579     ASom    C    G        0      0        2 
  23  chr23_5652579     HCab    C    G        0      0        2 
  23  chr23_5652579     HPrz    C    G        0      0        2 
  23  chr23_5652579     ZBoe    C    G        0      0        2 
  23  chr23_5652579     ZGre    C    G      0.5      1        2 
  23  chr23_5652579     ZHar    C    G        0      0        2 
  23  chr23_5652579   Sample    C    G        0      0        2 
  23  chr23_5662977     AAsi    G    C        0      0        2 
  23  chr23_5662977     AKia    G    C        0      0        2 
  23  chr23_5662977     AOna    G    C        0      0        2 
  23  chr23_5662977     ASom    G    C        0      0        2 
  23  chr23_5662977     HCab    G    C        1      2        2 
  23  chr23_5662977     HPrz    G    C        1      2        2 
  23  chr23_5662977     ZBoe    G    C        0      0        2 
  23  chr23_5662977     ZGre    G    C        0      0        2 
  23  chr23_5662977     ZHar    G    C        0      0        2 
  23  chr23_5662977   Sample    G    C        1      2        2 
  23  chr23_5669357     AAsi    C    A        0      0        2 
  23  chr23_5669357     AKia    C    A        0      0        2 
  23  chr23_5669357     AOna    C    A        0      0        2 
  23  chr23_5669357     ASom    C    A        0      0        2 
  23  chr23_5669357     HCab    C    A        0      0        2 
  23  chr23_5669357     HPrz    C    A      0.5      1        2 
  23  chr23_5669357     ZBoe    C    A        0      0        2 
  23  chr23_5669357     ZGre    C    A        0      0        2 
  23  chr23_5669357     ZHar    C    A        0      0        2 
  23  chr23_5669357   Sample    C    A        1      2        2 
  23  chr23_5682265     AAsi    A    C        0      0        2 
  23  chr23_5682265     AKia    A    C        0      0        2 
  23  chr23_5682265     AOna    A    C        0      0        2 
  23  chr23_5682265     ASom    A    C        0      0        2 
  23  chr23_5682265     HCab    A    C        0      0        2 
  23  chr23_5682265     HPrz    A    C        0      0        2 
  23  chr23_5682265     ZBoe    A    C        0      0        2 
  23  chr23_5682265     ZGre    A    C        0      0        2 
  23  chr23_5682265     ZHar    A    C        1      2        2 
  23  chr23_5682265   Sample    A    C        0      0        2 
  23  chr23_5696937     AAsi    C    G        0      0        2 
  23  chr23_5696937     AKia    C    G        0      0        2 
  23  chr23_5696937     AOna    C    G        0      0        2 
  23  chr23_5696937     ASom    C    G        0      0        2 
  23  chr23_5696937     HCab    C    G      0.5      1        2 
  23  chr23_5696937     HPrz    C    G        1      2        2 
  23  chr23_5696937     ZBoe    C    G        0      0        2 
  23  chr23_5696937     ZGre    C    G        0      0        2 
  23  chr23_5696937     ZHar    C    G        0      0        2 
  23  chr23_5696937   Sample    C    G        1      2        2 
  23  chr23_5697869     AAsi    C    G        0      0        2 
  23  chr23_5697869     AKia    C    G        0      0        2 
  23  chr23_5697869     AOna    C    G        0      0        2 
  23  chr23_5697869     ASom    C    G        0      0        2 
  23  chr23_5697869     HCab    C    G        0      0        2 
  23  chr23_5697869     HPrz    C    G        0      0        2 
  23  chr23_5697869     ZBoe    C    G        0      0        2 
  23  chr23_5697869     ZGre    C    G        0      0        2 
  23  chr23_5697869     ZHar    C    G        1      2        2 
  23  chr23_5697869   Sample    C    G        0      0        2 
  23  chr23_5717043     AAsi    T    G        0      0        2 
  23  chr23_5717043     AKia    T    G        0      0        2 
  23  chr23_5717043     AOna    T    G        0      0        2 
  23  chr23_5717043     ASom    T    G      0.5      1        2 
  23  chr23_5717043     HCab    T    G        0      0        2 
  23  chr23_5717043     HPrz    T    G        0      0        2 
  23  chr23_5717043     ZBoe    T    G        0      0        2 
  23  chr23_5717043     ZGre    T    G        0      0        2 
  23  chr23_5717043     ZHar    T    G        0      0        2 
  23  chr23_5717043   Sample    T    G        0      0        2 
  23  chr23_5762463     AAsi    C    G        0      0        2 
  23  chr23_5762463     AKia    C    G        0      0        2 
  23  chr23_5762463     AOna    C    G        0      0        2 
  23  chr23_5762463     ASom    C    G        0      0        2 
  23  chr23_5762463     HCab    C    G      0.5      1        2 
  23  chr23_5762463     HPrz    C    G        0      0        2 
  23  chr23_5762463     ZBoe    C    G        0      0        2 
  23  chr23_5762463     ZGre    C    G        0      0        2 
  23  chr23_5762463     ZHar    C    G        0      0        2 
  23  chr23_5762463   Sample    C    G        0      0        2 
  23  chr23_6060970     AAsi    G    T        1      2        2 
  23  chr23_6060970     AKia    G    T        0      0        2 
  23  chr23_6060970     AOna    G    T      0.5      1        2 
  23  chr23_6060970     ASom    G    T        1      2        2 
  23  chr23_6060970     HCab    G    T        0      0        2 
  23  chr23_6060970     HPrz    G    T        0      0        2 
  23  chr23_6060970     ZBoe    G    T        0      0        2 
  23  chr23_6060970     ZGre    G    T        0      0        2 
  23  chr23_6060970     ZHar    G    T        0      0        2 
  23  chr23_6060970   Sample    G    T        0      0        2 
  23  chr23_6162499     AAsi    G    T        0      0        2 
  23  chr23_6162499     AKia    G    T        0      0        2 
  23  chr23_6162499     AOna    G    T        0      0        2 
  23  chr23_6162499     ASom    G    T        0      0        2 
  23  chr23_6162499     HCab    G    T        0      0        2 
  23  chr23_6162499     HPrz    G    T        0      0        2 
  23  chr23_6162499     ZBoe    G    T        0      0        2 
  23  chr23_6162499     ZGre    G    T        0      0        2 
  23  chr23_6162499     ZHar    G    T        1      2        2 
  23  chr23_6162499   Sample    G    T        0      0        2 
  23  chr23_6205991     AAsi    T    G        0      0        2 
  23  chr23_6205991     AKia    T    G        0      0        2 
  23  chr23_6205991     AOna    T    G        0      0        2 
  23  chr23_6205991     ASom    T    G        1      2        2 
  23  chr23_6205991     HCab    T    G        0      0        2 
  23  chr23_6205991     HPrz    T    G        0      0        2 
  23  chr23_6205991     ZBoe    T    G        0      0        2 
  23  chr23_6205991     ZGre    T    G        0      0        2 
  23  chr23_6205991     ZHar    T    G        0      0        2 
  23  chr23_6205991   Sample    T    G        0      0        2 
  23  chr23_6221812     AAsi    A    C        0      0        2 
  23  chr23_6221812     AKia    A    C        0      0        2 
  23  chr23_6221812     AOna    A    C        0      0        2 
  23  chr23_6221812     ASom    A    C        0      0        2 
  23  chr23_6221812     HCab    A    C        0      0        2 
  23  chr23_6221812     HPrz    A    C        0      0        2 
  23  chr23_6221812     ZBoe    A    C        0      0        2 
  23  chr23_6221812     ZGre    A    C        0      0        2 
  23  chr23_6221812     ZHar    A    C      0.5      1        2 
  23  chr23_6221812   Sample    A    C        0      0        2 
  23  chr23_6261176     AAsi    T    G        0      0        2 
  23  chr23_6261176     AKia    T    G        0      0        2 
  23  chr23_6261176     AOna    T    G        0      0        2 
  23  chr23_6261176     ASom    T    G        0      0        2 
  23  chr23_6261176     HCab    T    G        1      2        2 
  23  chr23_6261176     HPrz    T    G        1      2        2 
  23  chr23_6261176     ZBoe    T    G        0      0        2 
  23  chr23_6261176     ZGre    T    G        0      0        2 
  23  chr23_6261176     ZHar    T    G        0      0        2 
  23  chr23_6261176   Sample    T    G        1      2        2 
  23  chr23_6334178     AAsi    T    G        0      0        2 
  23  chr23_6334178     AKia    T    G        0      0        2 
  23  chr23_6334178     AOna    T    G      0.5      1        2 
  23  chr23_6334178     ASom    T    G        0      0        2 
  23  chr23_6334178     HCab    T    G        0      0        2 
  23  chr23_6334178     HPrz    T    G        0      0        2 
  23  chr23_6334178     ZBoe    T    G        0      0        2 
  23  chr23_6334178     ZGre    T    G        0      0        2 
  23  chr23_6334178     ZHar    T    G        0      0        2 
  23  chr23_6334178   Sample    T    G        0      0        2 
  23  chr23_6391031     AAsi    G    T        0      0        2 
  23  chr23_6391031     AKia    G    T        0      0        2 
  23  chr23_6391031     AOna    G    T      0.5      1        2 
  23  chr23_6391031     ASom    G    T        0      0        2 
  23  chr23_6391031     HCab    G    T        0      0        2 
  23  chr23_6391031     HPrz    G    T        0      0        2 
  23  chr23_6391031     ZBoe    G    T        0      0        2 
  23  chr23_6391031     ZGre    G    T        0      0        2 
  23  chr23_6391031     ZHar    G    T        0      0        2 
  23  chr23_6391031   Sample    G    T        0      0        2 
  23  chr23_6413428     AAsi    G    T        0      0        2 
  23  chr23_6413428     AKia    G    T        0      0        2 
  23  chr23_6413428     AOna    G    T      0.5      1        2 
  23  chr23_6413428     ASom    G    T        0      0        2 
  23  chr23_6413428     HCab    G    T        0      0        2 
  23  chr23_6413428     HPrz    G    T        0      0        2 
  23  chr23_6413428     ZBoe    G    T        0      0        2 
  23  chr23_6413428     ZGre    G    T        0      0        2 
  23  chr23_6413428     ZHar    G    T        0      0        2 
  23  chr23_6413428   Sample    G    T        0      0        2 
  23  chr23_6417295     AAsi    T    G        0      0        2 
  23  chr23_6417295     AKia    T    G        0      0        2 
  23  chr23_6417295     AOna    T    G        0      0        2 
  23  chr23_6417295     ASom    T    G        1      2        2 
  23  chr23_6417295     HCab    T    G        0      0        2 
  23  chr23_6417295     HPrz    T    G        0      0        2 
  23  chr23_6417295     ZBoe    T    G        0      0        2 
  23  chr23_6417295     ZGre    T    G        0      0        2 
  23  chr23_6417295     ZHar    T    G        0      0        2 
  23  chr23_6417295   Sample    T    G        0      0        2 
  23  chr23_6418144     AAsi    G    C        0      0        2 
  23  chr23_6418144     AKia    G    C        0      0        2 
  23  chr23_6418144     AOna    G    C        0      0        2 
  23  chr23_6418144     ASom    G    C        0      0        2 
  23  chr23_6418144     HCab    G    C        1      2        2 
  23  chr23_6418144     HPrz    G    C        1      2        2 
  23  chr23_6418144     ZBoe    G    C        0      0        2 
  23  chr23_6418144     ZGre    G    C        0      0        2 
  23  chr23_6418144     ZHar    G    C        0      0        2 
  23  chr23_6418144   Sample    G    C        1      2        2 
  23  chr23_6432699     AAsi    T    G        0      0        2 
  23  chr23_6432699     AKia    T    G        0      0        2 
  23  chr23_6432699     AOna    T    G        0      0        2 
  23  chr23_6432699     ASom    T    G        0      0        2 
  23  chr23_6432699     HCab    T    G        0      0        2 
  23  chr23_6432699     HPrz    T    G        0      0        2 
  23  chr23_6432699     ZBoe    T    G        1      2        2 
  23  chr23_6432699     ZGre    T    G        0      0        2 
  23  chr23_6432699     ZHar    T    G        0      0        2 
  23  chr23_6432699   Sample    T    G        0      0        2 
  23  chr23_6439554     AAsi    C    A        0      0        2 
  23  chr23_6439554     AKia    C    A        0      0        2 
  23  chr23_6439554     AOna    C    A        0      0        2 
  23  chr23_6439554     ASom    C    A        0      0        2 
  23  chr23_6439554     HCab    C    A        0      0        2 
  23  chr23_6439554     HPrz    C    A        0      0        2 
  23  chr23_6439554     ZBoe    C    A        0      0        2 
  23  chr23_6439554     ZGre    C    A        1      2        2 
  23  chr23_6439554     ZHar    C    A        0      0        2 
  23  chr23_6439554   Sample    C    A        0      0        2 
  23  chr23_6465124     AAsi    G    T        0      0        2 
  23  chr23_6465124     AKia    G    T        0      0        2 
  23  chr23_6465124     AOna    G    T        0      0        2 
  23  chr23_6465124     ASom    G    T        0      0        2 
  23  chr23_6465124     HCab    G    T        0      0        2 
  23  chr23_6465124     HPrz    G    T        0      0        2 
  23  chr23_6465124     ZBoe    G    T        0      0        2 
  23  chr23_6465124     ZGre    G    T        1      2        2 
  23  chr23_6465124     ZHar    G    T        0      0        2 
  23  chr23_6465124   Sample    G    T        0      0        2 
  23  chr23_6504793     AAsi    C    G        0      0        2 
  23  chr23_6504793     AKia    C    G        0      0        2 
  23  chr23_6504793     AOna    C    G        1      2        2 
  23  chr23_6504793     ASom    C    G        0      0        2 
  23  chr23_6504793     HCab    C    G        0      0        2 
  23  chr23_6504793     HPrz    C    G        0      0        2 
  23  chr23_6504793     ZBoe    C    G        0      0        2 
  23  chr23_6504793     ZGre    C    G        0      0        2 
  23  chr23_6504793     ZHar    C    G        0      0        2 
  23  chr23_6504793   Sample    C    G        0      0        2 
  23  chr23_6524878     AAsi    G    T        0      0        2 
  23  chr23_6524878     AKia    G    T        1      2        2 
  23  chr23_6524878     AOna    G    T        1      2        2 
  23  chr23_6524878     ASom    G    T        0      0        2 
  23  chr23_6524878     HCab    G    T        0      0        2 
  23  chr23_6524878     HPrz    G    T        0      0        2 
  23  chr23_6524878     ZBoe    G    T        0      0        2 
  23  chr23_6524878     ZGre    G    T        0      0        2 
  23  chr23_6524878     ZHar    G    T        0      0        2 
  23  chr23_6524878   Sample    G    T        0      0        2 
  23  chr23_6527535     AAsi    C    A        0      0        2 
  23  chr23_6527535     AKia    C    A        0      0        2 
  23  chr23_6527535     AOna    C    A        0      0        2 
  23  chr23_6527535     ASom    C    A        0      0        2 
  23  chr23_6527535     HCab    C    A        0      0        2 
  23  chr23_6527535     HPrz    C    A        0      0        2 
  23  chr23_6527535     ZBoe    C    A        0      0        2 
  23  chr23_6527535     ZGre    C    A        0      0        2 
  23  chr23_6527535     ZHar    C    A      0.5      1        2 
  23  chr23_6527535   Sample    C    A        0      0        2 
  23  chr23_6535257     AAsi    T    G        1      2        2 
  23  chr23_6535257     AKia    T    G        0      0        2 
  23  chr23_6535257     AOna    T    G        0      0        2 
  23  chr23_6535257     ASom    T    G        1      2        2 
  23  chr23_6535257     HCab    T    G        0      0        2 
  23  chr23_6535257     HPrz    T    G        0      0        2 
  23  chr23_6535257     ZBoe    T    G        0      0        2 
  23  chr23_6535257     ZGre    T    G        0      0        2 
  23  chr23_6535257     ZHar    T    G        0      0        2 
  23  chr23_6535257   Sample    T    G        0      0        2 
  23  chr23_6624721     AAsi    C    G        1      2        2 
  23  chr23_6624721     AKia    C    G        0      0        2 
  23  chr23_6624721     AOna    C    G        0      0        2 
  23  chr23_6624721     ASom    C    G        0      0        2 
  23  chr23_6624721     HCab    C    G        0      0        2 
  23  chr23_6624721     HPrz    C    G        0      0        2 
  23  chr23_6624721     ZBoe    C    G        0      0        2 
  23  chr23_6624721     ZGre    C    G        0      0        2 
  23  chr23_6624721     ZHar    C    G        0      0        2 
  23  chr23_6624721   Sample    C    G        0      0        2 
  23  chr23_6654726     AAsi    C    G        0      0        2 
  23  chr23_6654726     AKia    C    G        0      0        2 
  23  chr23_6654726     AOna    C    G        0      0        2 
  23  chr23_6654726     ASom    C    G        0      0        2 
  23  chr23_6654726     HCab    C    G        0      0        2 
  23  chr23_6654726     HPrz    C    G        0      0        2 
  23  chr23_6654726     ZBoe    C    G        0      0        2 
  23  chr23_6654726     ZGre    C    G        0      0        2 
  23  chr23_6654726     ZHar    C    G      0.5      1        2 
  23  chr23_6654726   Sample    C    G        0      0        2 
  23  chr23_6672187     AAsi    A    C        0      0        2 
  23  chr23_6672187     AKia    A    C        0      0        2 
  23  chr23_6672187     AOna    A    C        0      0        2 
  23  chr23_6672187     ASom    A    C        0      0        2 
  23  chr23_6672187     HCab    A    C        1      2        2 
  23  chr23_6672187     HPrz    A    C        1      2        2 
  23  chr23_6672187     ZBoe    A    C        0      0        2 
  23  chr23_6672187     ZGre    A    C        0      0        2 
  23  chr23_6672187     ZHar    A    C        0      0        2 
  23  chr23_6672187   Sample    A    C        1      2        2 
  23  chr23_6704010     AAsi    T    A        0      0        2 
  23  chr23_6704010     AKia    T    A        0      0        2 
  23  chr23_6704010     AOna    T    A        0      0        2 
  23  chr23_6704010     ASom    T    A        0      0        2 
  23  chr23_6704010     HCab    T    A        1      2        2 
  23  chr23_6704010     HPrz    T    A        1      2        2 
  23  chr23_6704010     ZBoe    T    A        0      0        2 
  23  chr23_6704010     ZGre    T    A        0      0        2 
  23  chr23_6704010     ZHar    T    A        0      0        2 
  23  chr23_6704010   Sample    T    A        1      2        2 
  23  chr23_6709016     AAsi    A    C        0      0        2 
  23  chr23_6709016     AKia    A    C        0      0        2 
  23  chr23_6709016     AOna    A    C      0.5      1        2 
  23  chr23_6709016     ASom    A    C        0      0        2 
  23  chr23_6709016     HCab    A    C        0      0        2 
  23  chr23_6709016     HPrz    A    C        0      0        2 
  23  chr23_6709016     ZBoe    A    C        0      0        2 
  23  chr23_6709016     ZGre    A    C        0      0        2 
  23  chr23_6709016     ZHar    A    C        0      0        2 
  23  chr23_6709016   Sample    A    C        0      0        2 
  23  chr23_6730340     AAsi    C    A        0      0        2 
  23  chr23_6730340     AKia    C    A        0      0        2 
  23  chr23_6730340     AOna    C    A        0      0        2 
  23  chr23_6730340     ASom    C    A        0      0        2 
  23  chr23_6730340     HCab    C    A        1      2        2 
  23  chr23_6730340     HPrz    C    A        1      2        2 
  23  chr23_6730340     ZBoe    C    A        0      0        2 
  23  chr23_6730340     ZGre    C    A        0      0        2 
  23  chr23_6730340     ZHar    C    A        0      0        2 
  23  chr23_6730340   Sample    C    A        1      2        2 
  23  chr23_6759536     AAsi    C    A        0      0        2 
  23  chr23_6759536     AKia    C    A        0      0        2 
  23  chr23_6759536     AOna    C    A      0.5      1        2 
  23  chr23_6759536     ASom    C    A        0      0        2 
  23  chr23_6759536     HCab    C    A        0      0        2 
  23  chr23_6759536     HPrz    C    A        0      0        2 
  23  chr23_6759536     ZBoe    C    A        0      0        2 
  23  chr23_6759536     ZGre    C    A        0      0        2 
  23  chr23_6759536     ZHar    C    A        0      0        2 
  23  chr23_6759536   Sample    C    A        0      0        2 
  23  chr23_6761607     AAsi    A    T        0      0        2 
  23  chr23_6761607     AKia    A    T        0      0        2 
  23  chr23_6761607     AOna    A    T        0      0        2 
  23  chr23_6761607     ASom    A    T        0      0        2 
  23  chr23_6761607     HCab    A    T        1      2        2 
  23  chr23_6761607     HPrz    A    T        1      2        2 
  23  chr23_6761607     ZBoe    A    T        0      0        2 
  23  chr23_6761607     ZGre    A    T        0      0        2 
  23  chr23_6761607     ZHar    A    T        0      0        2 
  23  chr23_6761607   Sample    A    T        1      2        2 
  23  chr23_6816909     AAsi    G    C        1      2        2 
  23  chr23_6816909     AKia    G    C        0      0        2 
  23  chr23_6816909     AOna    G    C        0      0        2 
  23  chr23_6816909     ASom    G    C        1      2        2 
  23  chr23_6816909     HCab    G    C        0      0        2 
  23  chr23_6816909     HPrz    G    C        0      0        2 
  23  chr23_6816909     ZBoe    G    C        0      0        2 
  23  chr23_6816909     ZGre    G    C        0      0        2 
  23  chr23_6816909     ZHar    G    C        0      0        2 
  23  chr23_6816909   Sample    G    C        0      0        2 
  23  chr23_6840669     AAsi    T    G        0      0        2 
  23  chr23_6840669     AKia    T    G        0      0        2 
  23  chr23_6840669     AOna    T    G        0      0        2 
  23  chr23_6840669     ASom    T    G        0      0        2 
  23  chr23_6840669     HCab    T    G        0      0        2 
  23  chr23_6840669     HPrz    T    G        0      0        2 
  23  chr23_6840669     ZBoe    T    G        0      0        2 
  23  chr23_6840669     ZGre    T    G        1      2        2 
  23  chr23_6840669     ZHar    T    G        0      0        2 
  23  chr23_6840669   Sample    T    G        0      0        2 
  23  chr23_6842047     AAsi    A    C        0      0        2 
  23  chr23_6842047     AKia    A    C        0      0        2 
  23  chr23_6842047     AOna    A    C        0      0        2 
  23  chr23_6842047     ASom    A    C        0      0        2 
  23  chr23_6842047     HCab    A    C        0      0        2 
  23  chr23_6842047     HPrz    A    C        0      0        2 
  23  chr23_6842047     ZBoe    A    C        0      0        2 
  23  chr23_6842047     ZGre    A    C        0      0        2 
  23  chr23_6842047     ZHar    A    C        1      2        2 
  23  chr23_6842047   Sample    A    C        0      0        2 
  23  chr23_6860607     AAsi    G    T        0      0        2 
  23  chr23_6860607     AKia    G    T        0      0        2 
  23  chr23_6860607     AOna    G    T      0.5      1        2 
  23  chr23_6860607     ASom    G    T        0      0        2 
  23  chr23_6860607     HCab    G    T        0      0        2 
  23  chr23_6860607     HPrz    G    T        0      0        2 
  23  chr23_6860607     ZBoe    G    T        0      0        2 
  23  chr23_6860607     ZGre    G    T        0      0        2 
  23  chr23_6860607     ZHar    G    T        0      0        2 
  23  chr23_6860607   Sample    G    T        0      0        2 
  23  chr23_6864166     AAsi    T    G        0      0        2 
  23  chr23_6864166     AKia    T    G        0      0        2 
  23  chr23_6864166     AOna    T    G        0      0        2 
  23  chr23_6864166     ASom    T    G        0      0        2 
  23  chr23_6864166     HCab    T    G        1      2        2 
  23  chr23_6864166     HPrz    T    G        1      2        2 
  23  chr23_6864166     ZBoe    T    G        0      0        2 
  23  chr23_6864166     ZGre    T    G        0      0        2 
  23  chr23_6864166     ZHar    T    G        0      0        2 
  23  chr23_6864166   Sample    T    G        1      2        2 
  23  chr23_6871689     AAsi    T    G        0      0        2 
  23  chr23_6871689     AKia    T    G        0      0        2 
  23  chr23_6871689     AOna    T    G        0      0        2 
  23  chr23_6871689     ASom    T    G        0      0        2 
  23  chr23_6871689     HCab    T    G        1      2        2 
  23  chr23_6871689     HPrz    T    G        1      2        2 
  23  chr23_6871689     ZBoe    T    G        0      0        2 
  23  chr23_6871689     ZGre    T    G        0      0        2 
  23  chr23_6871689     ZHar    T    G        0      0        2 
  23  chr23_6871689   Sample    T    G        1      2        2 
  23  chr23_6874580     AAsi    A    C        0      0        2 
  23  chr23_6874580     AKia    A    C        0      0        2 
  23  chr23_6874580     AOna    A    C        0      0        2 
  23  chr23_6874580     ASom    A    C        0      0        2 
  23  chr23_6874580     HCab    A    C        0      0        2 
  23  chr23_6874580     HPrz    A    C        0      0        2 
  23  chr23_6874580     ZBoe    A    C        0      0        2 
  23  chr23_6874580     ZGre    A    C        0      0        2 
  23  chr23_6874580     ZHar    A    C        1      2        2 
  23  chr23_6874580   Sample    A    C        0      0        2 
  23  chr23_6877072     AAsi    T    A        1      2        2 
  23  chr23_6877072     AKia    T    A        0      0        2 
  23  chr23_6877072     AOna    T    A        0      0        2 
  23  chr23_6877072     ASom    T    A        1      2        2 
  23  chr23_6877072     HCab    T    A        0      0        2 
  23  chr23_6877072     HPrz    T    A        0      0        2 
  23  chr23_6877072     ZBoe    T    A        0      0        2 
  23  chr23_6877072     ZGre    T    A        0      0        2 
  23  chr23_6877072     ZHar    T    A        0      0        2 
  23  chr23_6877072   Sample    T    A        0      0        2 
  23  chr23_6878034     AAsi    T    G        0      0        2 
  23  chr23_6878034     AKia    T    G        0      0        2 
  23  chr23_6878034     AOna    T    G        0      0        2 
  23  chr23_6878034     ASom    T    G        0      0        2 
  23  chr23_6878034     HCab    T    G        0      0        2 
  23  chr23_6878034     HPrz    T    G        0      0        2 
  23  chr23_6878034     ZBoe    T    G        0      0        2 
  23  chr23_6878034     ZGre    T    G        1      2        2 
  23  chr23_6878034     ZHar    T    G        0      0        2 
  23  chr23_6878034   Sample    T    G        0      0        2 
  23  chr23_6879196     AAsi    G    T        0      0        2 
  23  chr23_6879196     AKia    G    T        0      0        2 
  23  chr23_6879196     AOna    G    T        0      0        2 
  23  chr23_6879196     ASom    G    T        0      0        2 
  23  chr23_6879196     HCab    G    T        1      2        2 
  23  chr23_6879196     HPrz    G    T        1      2        2 
  23  chr23_6879196     ZBoe    G    T        0      0        2 
  23  chr23_6879196     ZGre    G    T        0      0        2 
  23  chr23_6879196     ZHar    G    T        0      0        2 
  23  chr23_6879196   Sample    G    T        1      2        2 
  23  chr23_6886886     AAsi    T    G        0      0        2 
  23  chr23_6886886     AKia    T    G        0      0        2 
  23  chr23_6886886     AOna    T    G        0      0        2 
  23  chr23_6886886     ASom    T    G        0      0        2 
  23  chr23_6886886     HCab    T    G        1      2        2 
  23  chr23_6886886     HPrz    T    G        1      2        2 
  23  chr23_6886886     ZBoe    T    G        0      0        2 
  23  chr23_6886886     ZGre    T    G        0      0        2 
  23  chr23_6886886     ZHar    T    G        0      0        2 
  23  chr23_6886886   Sample    T    G        1      2        2 
  23  chr23_6940153     AAsi    A    C        0      0        2 
  23  chr23_6940153     AKia    A    C        0      0        2 
  23  chr23_6940153     AOna    A    C        0      0        2 
  23  chr23_6940153     ASom    A    C        0      0        2 
  23  chr23_6940153     HCab    A    C        1      2        2 
  23  chr23_6940153     HPrz    A    C        1      2        2 
  23  chr23_6940153     ZBoe    A    C        0      0        2 
  23  chr23_6940153     ZGre    A    C        0      0        2 
  23  chr23_6940153     ZHar    A    C        0      0        2 
  23  chr23_6940153   Sample    A    C        1      2        2 
  23  chr23_7004489     AAsi    G    C        0      0        2 
  23  chr23_7004489     AKia    G    C        0      0        2 
  23  chr23_7004489     AOna    G    C        0      0        2 
  23  chr23_7004489     ASom    G    C        0      0        2 
  23  chr23_7004489     HCab    G    C        0      0        2 
  23  chr23_7004489     HPrz    G    C        0      0        2 
  23  chr23_7004489     ZBoe    G    C        0      0        2 
  23  chr23_7004489     ZGre    G    C        0      0        2 
  23  chr23_7004489     ZHar    G    C        1      2        2 
  23  chr23_7004489   Sample    G    C        0      0        2 
  23  chr23_7166388     AAsi    C    G        0      0        2 
  23  chr23_7166388     AKia    C    G        0      0        2 
  23  chr23_7166388     AOna    C    G        0      0        2 
  23  chr23_7166388     ASom    C    G        1      2        2 
  23  chr23_7166388     HCab    C    G        0      0        2 
  23  chr23_7166388     HPrz    C    G        0      0        2 
  23  chr23_7166388     ZBoe    C    G        1      2        2 
  23  chr23_7166388     ZGre    C    G      0.5      1        2 
  23  chr23_7166388     ZHar    C    G        1      2        2 
  23  chr23_7166388   Sample    C    G        0      0        2 
  23  chr23_7500747     AAsi    C    G        0      0        2 
  23  chr23_7500747     AKia    C    G        0      0        2 
  23  chr23_7500747     AOna    C    G        0      0        2 
  23  chr23_7500747     ASom    C    G        0      0        2 
  23  chr23_7500747     HCab    C    G        0      0        2 
  23  chr23_7500747     HPrz    C    G        0      0        2 
  23  chr23_7500747     ZBoe    C    G        0      0        2 
  23  chr23_7500747     ZGre    C    G        0      0        2 
  23  chr23_7500747     ZHar    C    G      0.5      1        2 
  23  chr23_7500747   Sample    C    G        0      0        2 
  23  chr23_7508717     AAsi    C    A        0      0        2 
  23  chr23_7508717     AKia    C    A        0      0        2 
  23  chr23_7508717     AOna    C    A        0      0        2 
  23  chr23_7508717     ASom    C    A        0      0        2 
  23  chr23_7508717     HCab    C    A        0      0        2 
  23  chr23_7508717     HPrz    C    A        0      0        2 
  23  chr23_7508717     ZBoe    C    A        0      0        2 
  23  chr23_7508717     ZGre    C    A        1      2        2 
  23  chr23_7508717     ZHar    C    A        0      0        2 
  23  chr23_7508717   Sample    C    A        0      0        2 
  23  chr23_7545804     AAsi    A    C        0      0        2 
  23  chr23_7545804     AKia    A    C        0      0        2 
  23  chr23_7545804     AOna    A    C        0      0        2 
  23  chr23_7545804     ASom    A    C        0      0        2 
  23  chr23_7545804     HCab    A    C        1      2        2 
  23  chr23_7545804     HPrz    A    C        1      2        2 
  23  chr23_7545804     ZBoe    A    C        0      0        2 
  23  chr23_7545804     ZGre    A    C        0      0        2 
  23  chr23_7545804     ZHar    A    C        0      0        2 
  23  chr23_7545804   Sample    A    C        1      2        2 
  23  chr23_7570006     AAsi    T    A        0      0        2 
  23  chr23_7570006     AKia    T    A        0      0        2 
  23  chr23_7570006     AOna    T    A      0.5      1        2 
  23  chr23_7570006     ASom    T    A        0      0        2 
  23  chr23_7570006     HCab    T    A        0      0        2 
  23  chr23_7570006     HPrz    T    A        0      0        2 
  23  chr23_7570006     ZBoe    T    A        0      0        2 
  23  chr23_7570006     ZGre    T    A        0      0        2 
  23  chr23_7570006     ZHar    T    A        0      0        2 
  23  chr23_7570006   Sample    T    A        0      0        2 
  23  chr23_7576562     AAsi    T    G        0      0        2 
  23  chr23_7576562     AKia    T    G        1      2        2 
  23  chr23_7576562     AOna    T    G        0      0        2 
  23  chr23_7576562     ASom    T    G        0      0        2 
  23  chr23_7576562     HCab    T    G        0      0        2 
  23  chr23_7576562     HPrz    T    G        0      0        2 
  23  chr23_7576562     ZBoe    T    G        0      0        2 
  23  chr23_7576562     ZGre    T    G        0      0        2 
  23  chr23_7576562     ZHar    T    G        0      0        2 
  23  chr23_7576562   Sample    T    G        0      0        2 
  23  chr23_7592692     AAsi    T    G        0      0        2 
  23  chr23_7592692     AKia    T    G        0      0        2 
  23  chr23_7592692     AOna    T    G        0      0        2 
  23  chr23_7592692     ASom    T    G      0.5      1        2 
  23  chr23_7592692     HCab    T    G        0      0        2 
  23  chr23_7592692     HPrz    T    G        0      0        2 
  23  chr23_7592692     ZBoe    T    G        0      0        2 
  23  chr23_7592692     ZGre    T    G        0      0        2 
  23  chr23_7592692     ZHar    T    G        0      0        2 
  23  chr23_7592692   Sample    T    G        0      0        2 
  23  chr23_7599441     AAsi    T    G        0      0        2 
  23  chr23_7599441     AKia    T    G        0      0        2 
  23  chr23_7599441     AOna    T    G        0      0        2 
  23  chr23_7599441     ASom    T    G        0      0        2 
  23  chr23_7599441     HCab    T    G      0.5      1        2 
  23  chr23_7599441     HPrz    T    G      0.5      1        2 
  23  chr23_7599441     ZBoe    T    G        0      0        2 
  23  chr23_7599441     ZGre    T    G        0      0        2 
  23  chr23_7599441     ZHar    T    G        0      0        2 
  23  chr23_7599441   Sample    T    G        0      0        2 
  23  chr23_7629098     AAsi    T    A        0      0        2 
  23  chr23_7629098     AKia    T    A        0      0        2 
  23  chr23_7629098     AOna    T    A        0      0        2 
  23  chr23_7629098     ASom    T    A      0.5      1        2 
  23  chr23_7629098     HCab    T    A        0      0        2 
  23  chr23_7629098     HPrz    T    A        0      0        2 
  23  chr23_7629098     ZBoe    T    A        0      0        2 
  23  chr23_7629098     ZGre    T    A        0      0        2 
  23  chr23_7629098     ZHar    T    A        0      0        2 
  23  chr23_7629098   Sample    T    A        0      0        2 
  23  chr23_7633731     AAsi    G    T      0.5      1        2 
  23  chr23_7633731     AKia    G    T        0      0        2 
  23  chr23_7633731     AOna    G    T        0      0        2 
  23  chr23_7633731     ASom    G    T        0      0        2 
  23  chr23_7633731     HCab    G    T        1      2        2 
  23  chr23_7633731     HPrz    G    T        1      2        2 
  23  chr23_7633731     ZBoe    G    T        0      0        2 
  23  chr23_7633731     ZGre    G    T        0      0        2 
  23  chr23_7633731     ZHar    G    T        0      0        2 
  23  chr23_7633731   Sample    G    T        1      2        2 
  23  chr23_7681359     AAsi    C    A        1      2        2 
  23  chr23_7681359     AKia    C    A        0      0        2 
  23  chr23_7681359     AOna    C    A        0      0        2 
  23  chr23_7681359     ASom    C    A        0      0        2 
  23  chr23_7681359     HCab    C    A        0      0        2 
  23  chr23_7681359     HPrz    C    A      0.5      1        2 
  23  chr23_7681359     ZBoe    C    A        0      0        2 
  23  chr23_7681359     ZGre    C    A        0      0        2 
  23  chr23_7681359     ZHar    C    A        0      0        2 
  23  chr23_7681359   Sample    C    A        0      0        2 
  23  chr23_7687986     AAsi    A    C        0      0        2 
  23  chr23_7687986     AKia    A    C        1      2        2 
  23  chr23_7687986     AOna    A    C        0      0        2 
  23  chr23_7687986     ASom    A    C        0      0        2 
  23  chr23_7687986     HCab    A    C        0      0        2 
  23  chr23_7687986     HPrz    A    C        0      0        2 
  23  chr23_7687986     ZBoe    A    C        0      0        2 
  23  chr23_7687986     ZGre    A    C        0      0        2 
  23  chr23_7687986     ZHar    A    C        0      0        2 
  23  chr23_7687986   Sample    A    C        0      0        2 
  23  chr23_7690637     AAsi    T    G        0      0        2 
  23  chr23_7690637     AKia    T    G        0      0        2 
  23  chr23_7690637     AOna    T    G        0      0        2 
  23  chr23_7690637     ASom    T    G        0      0        2 
  23  chr23_7690637     HCab    T    G        1      2        2 
  23  chr23_7690637     HPrz    T    G        1      2        2 
  23  chr23_7690637     ZBoe    T    G        0      0        2 
  23  chr23_7690637     ZGre    T    G        0      0        2 
  23  chr23_7690637     ZHar    T    G        0      0        2 
  23  chr23_7690637   Sample    T    G        1      2        2 
  23  chr23_7814874     AAsi    T    A        0      0        2 
  23  chr23_7814874     AKia    T    A        0      0        2 
  23  chr23_7814874     AOna    T    A        0      0        2 
  23  chr23_7814874     ASom    T    A      0.5      1        2 
  23  chr23_7814874     HCab    T    A        0      0        2 
  23  chr23_7814874     HPrz    T    A        0      0        2 
  23  chr23_7814874     ZBoe    T    A        0      0        2 
  23  chr23_7814874     ZGre    T    A        0      0        2 
  23  chr23_7814874     ZHar    T    A        0      0        2 
  23  chr23_7814874   Sample    T    A        0      0        2 
  23  chr23_7825953     AAsi    A    T        0      0        2 
  23  chr23_7825953     AKia    A    T        0      0        2 
  23  chr23_7825953     AOna    A    T        0      0        2 
  23  chr23_7825953     ASom    A    T        0      0        2 
  23  chr23_7825953     HCab    A    T        0      0        2 
  23  chr23_7825953     HPrz    A    T        0      0        2 
  23  chr23_7825953     ZBoe    A    T      0.5      1        2 
  23  chr23_7825953     ZGre    A    T        0      0        2 
  23  chr23_7825953     ZHar    A    T        0      0        2 
  23  chr23_7825953   Sample    A    T        0      0        2 
  23  chr23_7827820     AAsi    C    G        0      0        2 
  23  chr23_7827820     AKia    C    G        1      2        2 
  23  chr23_7827820     AOna    C    G      0.5      1        2 
  23  chr23_7827820     ASom    C    G        0      0        2 
  23  chr23_7827820     HCab    C    G        0      0        2 
  23  chr23_7827820     HPrz    C    G        0      0        2 
  23  chr23_7827820     ZBoe    C    G        0      0        2 
  23  chr23_7827820     ZGre    C    G        0      0        2 
  23  chr23_7827820     ZHar    C    G        0      0        2 
  23  chr23_7827820   Sample    C    G        0      0        2 
  23  chr23_7828515     AAsi    C    A        0      0        2 
  23  chr23_7828515     AKia    C    A        0      0        2 
  23  chr23_7828515     AOna    C    A        0      0        2 
  23  chr23_7828515     ASom    C    A        0      0        2 
  23  chr23_7828515     HCab    C    A        0      0        2 
  23  chr23_7828515     HPrz    C    A      0.5      1        2 
  23  chr23_7828515     ZBoe    C    A        0      0        2 
  23  chr23_7828515     ZGre    C    A        0      0        2 
  23  chr23_7828515     ZHar    C    A        0      0        2 
  23  chr23_7828515   Sample    C    A        0      0        2 
  23  chr23_7835097     AAsi    C    A        0      0        2 
  23  chr23_7835097     AKia    C    A        0      0        2 
  23  chr23_7835097     AOna    C    A        0      0        2 
  23  chr23_7835097     ASom    C    A        0      0        2 
  23  chr23_7835097     HCab    C    A        1      2        2 
  23  chr23_7835097     HPrz    C    A        1      2        2 
  23  chr23_7835097     ZBoe    C    A        0      0        2 
  23  chr23_7835097     ZGre    C    A        0      0        2 
  23  chr23_7835097     ZHar    C    A        0      0        2 
  23  chr23_7835097   Sample    C    A        1      2        2 
  23  chr23_7852904     AAsi    C    A        0      0        2 
  23  chr23_7852904     AKia    C    A        0      0        2 
  23  chr23_7852904     AOna    C    A        0      0        2 
  23  chr23_7852904     ASom    C    A        0      0        2 
  23  chr23_7852904     HCab    C    A      0.5      1        2 
  23  chr23_7852904     HPrz    C    A      0.5      1        2 
  23  chr23_7852904     ZBoe    C    A        0      0        2 
  23  chr23_7852904     ZGre    C    A        0      0        2 
  23  chr23_7852904     ZHar    C    A        0      0        2 
  23  chr23_7852904   Sample    C    A        0      0        2 
  23  chr23_7873603     AAsi    G    T        0      0        2 
  23  chr23_7873603     AKia    G    T        0      0        2 
  23  chr23_7873603     AOna    G    T        0      0        2 
  23  chr23_7873603     ASom    G    T        0      0        2 
  23  chr23_7873603     HCab    G    T        0      0        2 
  23  chr23_7873603     HPrz    G    T        0      0        2 
  23  chr23_7873603     ZBoe    G    T        0      0        2 
  23  chr23_7873603     ZGre    G    T        0      0        2 
  23  chr23_7873603     ZHar    G    T        1      2        2 
  23  chr23_7873603   Sample    G    T        0      0        2 
  23  chr23_7875975     AAsi    G    T        0      0        2 
  23  chr23_7875975     AKia    G    T        0      0        2 
  23  chr23_7875975     AOna    G    T        0      0        2 
  23  chr23_7875975     ASom    G    T        0      0        2 
  23  chr23_7875975     HCab    G    T      0.5      1        2 
  23  chr23_7875975     HPrz    G    T      0.5      1        2 
  23  chr23_7875975     ZBoe    G    T        0      0        2 
  23  chr23_7875975     ZGre    G    T        0      0        2 
  23  chr23_7875975     ZHar    G    T        0      0        2 
  23  chr23_7875975   Sample    G    T        0      0        2 
  23  chr23_7888286     AAsi    G    T        0      0        2 
  23  chr23_7888286     AKia    G    T        0      0        2 
  23  chr23_7888286     AOna    G    T        0      0        2 
  23  chr23_7888286     ASom    G    T        0      0        2 
  23  chr23_7888286     HCab    G    T        0      0        2 
  23  chr23_7888286     HPrz    G    T        0      0        2 
  23  chr23_7888286     ZBoe    G    T        0      0        2 
  23  chr23_7888286     ZGre    G    T        1      2        2 
  23  chr23_7888286     ZHar    G    T        0      0        2 
  23  chr23_7888286   Sample    G    T        0      0        2 
  23  chr23_7899170     AAsi    G    C        1      2        2 
  23  chr23_7899170     AKia    G    C        0      0        2 
  23  chr23_7899170     AOna    G    C        0      0        2 
  23  chr23_7899170     ASom    G    C        1      2        2 
  23  chr23_7899170     HCab    G    C        0      0        2 
  23  chr23_7899170     HPrz    G    C        0      0        2 
  23  chr23_7899170     ZBoe    G    C        0      0        2 
  23  chr23_7899170     ZGre    G    C        0      0        2 
  23  chr23_7899170     ZHar    G    C        0      0        2 
  23  chr23_7899170   Sample    G    C        0      0        2 
  23  chr23_7912996     AAsi    C    G        0      0        2 
  23  chr23_7912996     AKia    C    G        0      0        2 
  23  chr23_7912996     AOna    C    G        0      0        2 
  23  chr23_7912996     ASom    C    G        0      0        2 
  23  chr23_7912996     HCab    C    G        0      0        2 
  23  chr23_7912996     HPrz    C    G        0      0        2 
  23  chr23_7912996     ZBoe    C    G        1      2        2 
  23  chr23_7912996     ZGre    C    G        0      0        2 
  23  chr23_7912996     ZHar    C    G        0      0        2 
  23  chr23_7912996   Sample    C    G        0      0        2 
  23  chr23_7915980     AAsi    G    C        0      0        2 
  23  chr23_7915980     AKia    G    C        0      0        2 
  23  chr23_7915980     AOna    G    C        0      0        2 
  23  chr23_7915980     ASom    G    C        0      0        2 
  23  chr23_7915980     HCab    G    C        1      2        2 
  23  chr23_7915980     HPrz    G    C        1      2        2 
  23  chr23_7915980     ZBoe    G    C        0      0        2 
  23  chr23_7915980     ZGre    G    C        0      0        2 
  23  chr23_7915980     ZHar    G    C        0      0        2 
  23  chr23_7915980   Sample    G    C        1      2        2 
  23  chr23_7928060     AAsi    A    T      0.5      1        2 
  23  chr23_7928060     AKia    A    T        0      0        2 
  23  chr23_7928060     AOna    A    T        0      0        2 
  23  chr23_7928060     ASom    A    T      0.5      1        2 
  23  chr23_7928060     HCab    A    T        0      0        2 
  23  chr23_7928060     HPrz    A    T        0      0        2 
  23  chr23_7928060     ZBoe    A    T        0      0        2 
  23  chr23_7928060     ZGre    A    T        0      0        2 
  23  chr23_7928060     ZHar    A    T        0      0        2 
  23  chr23_7928060   Sample    A    T        0      0        2 
  23  chr23_8126440     AAsi    G    C        0      0        2 
  23  chr23_8126440     AKia    G    C        0      0        2 
  23  chr23_8126440     AOna    G    C        0      0        2 
  23  chr23_8126440     ASom    G    C        0      0        2 
  23  chr23_8126440     HCab    G    C        1      2        2 
  23  chr23_8126440     HPrz    G    C        1      2        2 
  23  chr23_8126440     ZBoe    G    C        0      0        2 
  23  chr23_8126440     ZGre    G    C        0      0        2 
  23  chr23_8126440     ZHar    G    C        0      0        2 
  23  chr23_8126440   Sample    G    C        1      2        2 
  23  chr23_8207949     AAsi    G    C        0      0        2 
  23  chr23_8207949     AKia    G    C        0      0        2 
  23  chr23_8207949     AOna    G    C        0      0        2 
  23  chr23_8207949     ASom    G    C        0      0        2 
  23  chr23_8207949     HCab    G    C        0      0        2 
  23  chr23_8207949     HPrz    G    C      0.5      1        2 
  23  chr23_8207949     ZBoe    G    C        0      0        2 
  23  chr23_8207949     ZGre    G    C        0      0        2 
  23  chr23_8207949     ZHar    G    C        0      0        2 
  23  chr23_8207949   Sample    G    C        0      0        2 
  23  chr23_8352632     AAsi    C    A        0      0        2 
  23  chr23_8352632     AKia    C    A        0      0        2 
  23  chr23_8352632     AOna    C    A        0      0        2 
  23  chr23_8352632     ASom    C    A        0      0        2 
  23  chr23_8352632     HCab    C    A      0.5      1        2 
  23  chr23_8352632     HPrz    C    A      0.5      1        2 
  23  chr23_8352632     ZBoe    C    A        0      0        2 
  23  chr23_8352632     ZGre    C    A        0      0        2 
  23  chr23_8352632     ZHar    C    A        0      0        2 
  23  chr23_8352632   Sample    C    A        0      0        2 
  23  chr23_8498106     AAsi    G    C        0      0        2 
  23  chr23_8498106     AKia    G    C        0      0        2 
  23  chr23_8498106     AOna    G    C        0      0        2 
  23  chr23_8498106     ASom    G    C        0      0        2 
  23  chr23_8498106     HCab    G    C        1      2        2 
  23  chr23_8498106     HPrz    G    C        1      2        2 
  23  chr23_8498106     ZBoe    G    C        0      0        2 
  23  chr23_8498106     ZGre    G    C        0      0        2 
  23  chr23_8498106     ZHar    G    C        0      0        2 
  23  chr23_8498106   Sample    G    C        1      2        2 
  23  chr23_8547474     AAsi    T    G        0      0        2 
  23  chr23_8547474     AKia    T    G        0      0        2 
  23  chr23_8547474     AOna    T    G        0      0        2 
  23  chr23_8547474     ASom    T    G        0      0        2 
  23  chr23_8547474     HCab    T    G      0.5      1        2 
  23  chr23_8547474     HPrz    T    G        0      0        2 
  23  chr23_8547474     ZBoe    T    G        0      0        2 
  23  chr23_8547474     ZGre    T    G        0      0        2 
  23  chr23_8547474     ZHar    T    G        0      0        2 
  23  chr23_8547474   Sample    T    G        0      0        2 
  23  chr23_8575482     AAsi    C    A        1      2        2 
  23  chr23_8575482     AKia    C    A        0      0        2 
  23  chr23_8575482     AOna    C    A        0      0        2 
  23  chr23_8575482     ASom    C    A        0      0        2 
  23  chr23_8575482     HCab    C    A        0      0        2 
  23  chr23_8575482     HPrz    C    A        0      0        2 
  23  chr23_8575482     ZBoe    C    A        0      0        2 
  23  chr23_8575482     ZGre    C    A        0      0        2 
  23  chr23_8575482     ZHar    C    A        0      0        2 
  23  chr23_8575482   Sample    C    A        0      0        2 
  23  chr23_8585700     AAsi    G    C        0      0        2 
  23  chr23_8585700     AKia    G    C        1      2        2 
  23  chr23_8585700     AOna    G    C      0.5      1        2 
  23  chr23_8585700     ASom    G    C        0      0        2 
  23  chr23_8585700     HCab    G    C        0      0        2 
  23  chr23_8585700     HPrz    G    C        0      0        2 
  23  chr23_8585700     ZBoe    G    C        0      0        2 
  23  chr23_8585700     ZGre    G    C        0      0        2 
  23  chr23_8585700     ZHar    G    C        0      0        2 
  23  chr23_8585700   Sample    G    C        0      0        2 
  23  chr23_8587755     AAsi    A    C        0      0        2 
  23  chr23_8587755     AKia    A    C        0      0        2 
  23  chr23_8587755     AOna    A    C        0      0        2 
  23  chr23_8587755     ASom    A    C        0      0        2 
  23  chr23_8587755     HCab    A    C        0      0        2 
  23  chr23_8587755     HPrz    A    C        0      0        2 
  23  chr23_8587755     ZBoe    A    C        0      0        2 
  23  chr23_8587755     ZGre    A    C      0.5      1        2 
  23  chr23_8587755     ZHar    A    C        0      0        2 
  23  chr23_8587755   Sample    A    C        0      0        2 
  23  chr23_8588931     AAsi    G    T        0      0        2 
  23  chr23_8588931     AKia    G    T        0      0        2 
  23  chr23_8588931     AOna    G    T        0      0        2 
  23  chr23_8588931     ASom    G    T        0      0        2 
  23  chr23_8588931     HCab    G    T        0      0        2 
  23  chr23_8588931     HPrz    G    T        0      0        2 
  23  chr23_8588931     ZBoe    G    T        0      0        2 
  23  chr23_8588931     ZGre    G    T        0      0        2 
  23  chr23_8588931     ZHar    G    T        1      2        2 
  23  chr23_8588931   Sample    G    T        0      0        2 
  23  chr23_8593452     AAsi    T    G        0      0        2 
  23  chr23_8593452     AKia    T    G        0      0        2 
  23  chr23_8593452     AOna    T    G        0      0        2 
  23  chr23_8593452     ASom    T    G        0      0        2 
  23  chr23_8593452     HCab    T    G        0      0        2 
  23  chr23_8593452     HPrz    T    G        0      0        2 
  23  chr23_8593452     ZBoe    T    G        1      2        2 
  23  chr23_8593452     ZGre    T    G        1      2        2 
  23  chr23_8593452     ZHar    T    G        1      2        2 
  23  chr23_8593452   Sample    T    G        0      0        2 
  23  chr23_8629732     AAsi    A    C        0      0        2 
  23  chr23_8629732     AKia    A    C        0      0        2 
  23  chr23_8629732     AOna    A    C      0.5      1        2 
  23  chr23_8629732     ASom    A    C        0      0        2 
  23  chr23_8629732     HCab    A    C        0      0        2 
  23  chr23_8629732     HPrz    A    C        0      0        2 
  23  chr23_8629732     ZBoe    A    C        0      0        2 
  23  chr23_8629732     ZGre    A    C        0      0        2 
  23  chr23_8629732     ZHar    A    C        0      0        2 
  23  chr23_8629732   Sample    A    C        0      0        2 
  23  chr23_8639334     AAsi    A    T        0      0        2 
  23  chr23_8639334     AKia    A    T        0      0        2 
  23  chr23_8639334     AOna    A    T        0      0        2 
  23  chr23_8639334     ASom    A    T        0      0        2 
  23  chr23_8639334     HCab    A    T        0      0        2 
  23  chr23_8639334     HPrz    A    T        0      0        2 
  23  chr23_8639334     ZBoe    A    T        0      0        2 
  23  chr23_8639334     ZGre    A    T        1      2        2 
  23  chr23_8639334     ZHar    A    T        0      0        2 
  23  chr23_8639334   Sample    A    T        0      0        2 
  23  chr23_8658964     AAsi    T    A        0      0        2 
  23  chr23_8658964     AKia    T    A        0      0        2 
  23  chr23_8658964     AOna    T    A        0      0        2 
  23  chr23_8658964     ASom    T    A        0      0        2 
  23  chr23_8658964     HCab    T    A        0      0        2 
  23  chr23_8658964     HPrz    T    A        0      0        2 
  23  chr23_8658964     ZBoe    T    A        0      0        2 
  23  chr23_8658964     ZGre    T    A        1      2        2 
  23  chr23_8658964     ZHar    T    A        0      0        2 
  23  chr23_8658964   Sample    T    A        0      0        2 
  23  chr23_8660283     AAsi    C    G        0      0        2 
  23  chr23_8660283     AKia    C    G        0      0        2 
  23  chr23_8660283     AOna    C    G        0      0        2 
  23  chr23_8660283     ASom    C    G        0      0        2 
  23  chr23_8660283     HCab    C    G        0      0        2 
  23  chr23_8660283     HPrz    C    G        0      0        2 
  23  chr23_8660283     ZBoe    C    G        1      2        2 
  23  chr23_8660283     ZGre    C    G        1      2        2 
  23  chr23_8660283     ZHar    C    G        1      2        2 
  23  chr23_8660283   Sample    C    G        0      0        2 
  23  chr23_8679153     AAsi    T    G        0      0        2 
  23  chr23_8679153     AKia    T    G        0      0        2 
  23  chr23_8679153     AOna    T    G        0      0        2 
  23  chr23_8679153     ASom    T    G        0      0        2 
  23  chr23_8679153     HCab    T    G        0      0        2 
  23  chr23_8679153     HPrz    T    G        0      0        2 
  23  chr23_8679153     ZBoe    T    G        0      0        2 
  23  chr23_8679153     ZGre    T    G      0.5      1        2 
  23  chr23_8679153     ZHar    T    G        0      0        2 
  23  chr23_8679153   Sample    T    G        0      0        2 
  23  chr23_8688701     AAsi    C    A        0      0        2 
  23  chr23_8688701     AKia    C    A        0      0        2 
  23  chr23_8688701     AOna    C    A        0      0        2 
  23  chr23_8688701     ASom    C    A        0      0        2 
  23  chr23_8688701     HCab    C    A        1      2        2 
  23  chr23_8688701     HPrz    C    A        1      2        2 
  23  chr23_8688701     ZBoe    C    A        0      0        2 
  23  chr23_8688701     ZGre    C    A        0      0        2 
  23  chr23_8688701     ZHar    C    A        0      0        2 
  23  chr23_8688701   Sample    C    A        1      2        2 
  23  chr23_8694502     AAsi    C    G        0      0        2 
  23  chr23_8694502     AKia    C    G        0      0        2 
  23  chr23_8694502     AOna    C    G        0      0        2 
  23  chr23_8694502     ASom    C    G        0      0        2 
  23  chr23_8694502     HCab    C    G        0      0        2 
  23  chr23_8694502     HPrz    C    G        0      0        2 
  23  chr23_8694502     ZBoe    C    G        0      0        2 
  23  chr23_8694502     ZGre    C    G        1      2        2 
  23  chr23_8694502     ZHar    C    G        0      0        2 
  23  chr23_8694502   Sample    C    G        0      0        2 
  23  chr23_8724106     AAsi    C    G        0      0        2 
  23  chr23_8724106     AKia    C    G        0      0        2 
  23  chr23_8724106     AOna    C    G      0.5      1        2 
  23  chr23_8724106     ASom    C    G        0      0        2 
  23  chr23_8724106     HCab    C    G        0      0        2 
  23  chr23_8724106     HPrz    C    G        0      0        2 
  23  chr23_8724106     ZBoe    C    G        0      0        2 
  23  chr23_8724106     ZGre    C    G        0      0        2 
  23  chr23_8724106     ZHar    C    G        0      0        2 
  23  chr23_8724106   Sample    C    G        0      0        2 
  23  chr23_8759802     AAsi    A    C      0.5      1        2 
  23  chr23_8759802     AKia    A    C        0      0        2 
  23  chr23_8759802     AOna    A    C        0      0        2 
  23  chr23_8759802     ASom    A    C        0      0        2 
  23  chr23_8759802     HCab    A    C        0      0        2 
  23  chr23_8759802     HPrz    A    C        0      0        2 
  23  chr23_8759802     ZBoe    A    C        0      0        2 
  23  chr23_8759802     ZGre    A    C        0      0        2 
  23  chr23_8759802     ZHar    A    C        0      0        2 
  23  chr23_8759802   Sample    A    C        0      0        2 
  23  chr23_8778278     AAsi    G    C        0      0        2 
  23  chr23_8778278     AKia    G    C        0      0        2 
  23  chr23_8778278     AOna    G    C        0      0        2 
  23  chr23_8778278     ASom    G    C        0      0        2 
  23  chr23_8778278     HCab    G    C        1      2        2 
  23  chr23_8778278     HPrz    G    C      0.5      1        2 
  23  chr23_8778278     ZBoe    G    C        0      0        2 
  23  chr23_8778278     ZGre    G    C        0      0        2 
  23  chr23_8778278     ZHar    G    C        0      0        2 
  23  chr23_8778278   Sample    G    C        1      2        2 
  23  chr23_8803962     AAsi    G    T        0      0        2 
  23  chr23_8803962     AKia    G    T        0      0        2 
  23  chr23_8803962     AOna    G    T        0      0        2 
  23  chr23_8803962     ASom    G    T        0      0        2 
  23  chr23_8803962     HCab    G    T        1      2        2 
  23  chr23_8803962     HPrz    G    T        1      2        2 
  23  chr23_8803962     ZBoe    G    T        0      0        2 
  23  chr23_8803962     ZGre    G    T        0      0        2 
  23  chr23_8803962     ZHar    G    T        0      0        2 
  23  chr23_8803962   Sample    G    T        1      2        2 
  23  chr23_8808090     AAsi    C    G        0      0        2 
  23  chr23_8808090     AKia    C    G        0      0        2 
  23  chr23_8808090     AOna    C    G        0      0        2 
  23  chr23_8808090     ASom    C    G        0      0        2 
  23  chr23_8808090     HCab    C    G        0      0        2 
  23  chr23_8808090     HPrz    C    G        0      0        2 
  23  chr23_8808090     ZBoe    C    G        0      0        2 
  23  chr23_8808090     ZGre    C    G        1      2        2 
  23  chr23_8808090     ZHar    C    G        0      0        2 
  23  chr23_8808090   Sample    C    G        0      0        2 
  23  chr23_8811261     AAsi    T    G        0      0        2 
  23  chr23_8811261     AKia    T    G        0      0        2 
  23  chr23_8811261     AOna    T    G        0      0        2 
  23  chr23_8811261     ASom    T    G      0.5      1        2 
  23  chr23_8811261     HCab    T    G        0      0        2 
  23  chr23_8811261     HPrz    T    G        0      0        2 
  23  chr23_8811261     ZBoe    T    G        0      0        2 
  23  chr23_8811261     ZGre    T    G        0      0        2 
  23  chr23_8811261     ZHar    T    G        0      0        2 
  23  chr23_8811261   Sample    T    G        0      0        2 
  23  chr23_8823977     AAsi    G    C        0      0        2 
  23  chr23_8823977     AKia    G    C        0      0        2 
  23  chr23_8823977     AOna    G    C      0.5      1        2 
  23  chr23_8823977     ASom    G    C        0      0        2 
  23  chr23_8823977     HCab    G    C        0      0        2 
  23  chr23_8823977     HPrz    G    C        0      0        2 
  23  chr23_8823977     ZBoe    G    C        0      0        2 
  23  chr23_8823977     ZGre    G    C        0      0        2 
  23  chr23_8823977     ZHar    G    C        0      0        2 
  23  chr23_8823977   Sample    G    C        0      0        2 
  23  chr23_8836859     AAsi    G    C        1      2        2 
  23  chr23_8836859     AKia    G    C        0      0        2 
  23  chr23_8836859     AOna    G    C        0      0        2 
  23  chr23_8836859     ASom    G    C        1      2        2 
  23  chr23_8836859     HCab    G    C        0      0        2 
  23  chr23_8836859     HPrz    G    C        0      0        2 
  23  chr23_8836859     ZBoe    G    C        0      0        2 
  23  chr23_8836859     ZGre    G    C        0      0        2 
  23  chr23_8836859     ZHar    G    C        0      0        2 
  23  chr23_8836859   Sample    G    C        0      0        2 
  23  chr23_8877287     AAsi    C    G        0      0        2 
  23  chr23_8877287     AKia    C    G        0      0        2 
  23  chr23_8877287     AOna    C    G        0      0        2 
  23  chr23_8877287     ASom    C    G        0      0        2 
  23  chr23_8877287     HCab    C    G      0.5      1        2 
  23  chr23_8877287     HPrz    C    G        0      0        2 
  23  chr23_8877287     ZBoe    C    G        0      0        2 
  23  chr23_8877287     ZGre    C    G        0      0        2 
  23  chr23_8877287     ZHar    C    G        0      0        2 
  23  chr23_8877287   Sample    C    G        0      0        2 
  23  chr23_8910424     AAsi    C    A        0      0        2 
  23  chr23_8910424     AKia    C    A        0      0        2 
  23  chr23_8910424     AOna    C    A        0      0        2 
  23  chr23_8910424     ASom    C    A        0      0        2 
  23  chr23_8910424     HCab    C    A        0      0        2 
  23  chr23_8910424     HPrz    C    A        0      0        2 
  23  chr23_8910424     ZBoe    C    A        1      2        2 
  23  chr23_8910424     ZGre    C    A        0      0        2 
  23  chr23_8910424     ZHar    C    A        0      0        2 
  23  chr23_8910424   Sample    C    A        0      0        2 
  23  chr23_8912429     AAsi    G    C        0      0        2 
  23  chr23_8912429     AKia    G    C        0      0        2 
  23  chr23_8912429     AOna    G    C        0      0        2 
  23  chr23_8912429     ASom    G    C        0      0        2 
  23  chr23_8912429     HCab    G    C      0.5      1        2 
  23  chr23_8912429     HPrz    G    C        0      0        2 
  23  chr23_8912429     ZBoe    G    C        0      0        2 
  23  chr23_8912429     ZGre    G    C        0      0        2 
  23  chr23_8912429     ZHar    G    C        0      0        2 
  23  chr23_8912429   Sample    G    C        0      0        2 
  23  chr23_8936886     AAsi    G    T        0      0        2 
  23  chr23_8936886     AKia    G    T        0      0        2 
  23  chr23_8936886     AOna    G    T        0      0        2 
  23  chr23_8936886     ASom    G    T        0      0        2 
  23  chr23_8936886     HCab    G    T        1      2        2 
  23  chr23_8936886     HPrz    G    T        1      2        2 
  23  chr23_8936886     ZBoe    G    T        0      0        2 
  23  chr23_8936886     ZGre    G    T        0      0        2 
  23  chr23_8936886     ZHar    G    T        0      0        2 
  23  chr23_8936886   Sample    G    T        1      2        2 
  23  chr23_8943553     AAsi    C    A        0      0        2 
  23  chr23_8943553     AKia    C    A        0      0        2 
  23  chr23_8943553     AOna    C    A      0.5      1        2 
  23  chr23_8943553     ASom    C    A        0      0        2 
  23  chr23_8943553     HCab    C    A        0      0        2 
  23  chr23_8943553     HPrz    C    A        0      0        2 
  23  chr23_8943553     ZBoe    C    A        0      0        2 
  23  chr23_8943553     ZGre    C    A        0      0        2 
  23  chr23_8943553     ZHar    C    A        0      0        2 
  23  chr23_8943553   Sample    C    A        0      0        2 
  23  chr23_8956809     AAsi    G    C        0      0        2 
  23  chr23_8956809     AKia    G    C        0      0        2 
  23  chr23_8956809     AOna    G    C        0      0        2 
  23  chr23_8956809     ASom    G    C        0      0        2 
  23  chr23_8956809     HCab    G    C        0      0        2 
  23  chr23_8956809     HPrz    G    C        0      0        2 
  23  chr23_8956809     ZBoe    G    C        0      0        2 
  23  chr23_8956809     ZGre    G    C      0.5      1        2 
  23  chr23_8956809     ZHar    G    C        0      0        2 
  23  chr23_8956809   Sample    G    C        0      0        2 
  23  chr23_8964359     AAsi    C    G        0      0        2 
  23  chr23_8964359     AKia    C    G        0      0        2 
  23  chr23_8964359     AOna    C    G        0      0        2 
  23  chr23_8964359     ASom    C    G        0      0        2 
  23  chr23_8964359     HCab    C    G        1      2        2 
  23  chr23_8964359     HPrz    C    G        1      2        2 
  23  chr23_8964359     ZBoe    C    G        0      0        2 
  23  chr23_8964359     ZGre    C    G        0      0        2 
  23  chr23_8964359     ZHar    C    G        0      0        2 
  23  chr23_8964359   Sample    C    G        1      2        2 
  23  chr23_8971616     AAsi    A    T        0      0        2 
  23  chr23_8971616     AKia    A    T        0      0        2 
  23  chr23_8971616     AOna    A    T        0      0        2 
  23  chr23_8971616     ASom    A    T        0      0        2 
  23  chr23_8971616     HCab    A    T        1      2        2 
  23  chr23_8971616     HPrz    A    T      0.5      1        2 
  23  chr23_8971616     ZBoe    A    T        0      0        2 
  23  chr23_8971616     ZGre    A    T        0      0        2 
  23  chr23_8971616     ZHar    A    T        0      0        2 
  23  chr23_8971616   Sample    A    T        1      2        2 
  23  chr23_8978808     AAsi    G    T        0      0        2 
  23  chr23_8978808     AKia    G    T        0      0        2 
  23  chr23_8978808     AOna    G    T        0      0        2 
  23  chr23_8978808     ASom    G    T        0      0        2 
  23  chr23_8978808     HCab    G    T        1      2        2 
  23  chr23_8978808     HPrz    G    T        1      2        2 
  23  chr23_8978808     ZBoe    G    T        0      0        2 
  23  chr23_8978808     ZGre    G    T        0      0        2 
  23  chr23_8978808     ZHar    G    T        0      0        2 
  23  chr23_8978808   Sample    G    T        1      2        2 
  23  chr23_8992684     AAsi    G    C        0      0        2 
  23  chr23_8992684     AKia    G    C        0      0        2 
  23  chr23_8992684     AOna    G    C        0      0        2 
  23  chr23_8992684     ASom    G    C        0      0        2 
  23  chr23_8992684     HCab    G    C        1      2        2 
  23  chr23_8992684     HPrz    G    C        1      2        2 
  23  chr23_8992684     ZBoe    G    C        0      0        2 
  23  chr23_8992684     ZGre    G    C        0      0        2 
  23  chr23_8992684     ZHar    G    C        0      0        2 
  23  chr23_8992684   Sample    G    C        1      2        2 
  23  chr23_8995743     AAsi    A    C        0      0        2 
  23  chr23_8995743     AKia    A    C        1      2        2 
  23  chr23_8995743     AOna    A    C      0.5      1        2 
  23  chr23_8995743     ASom    A    C        0      0        2 
  23  chr23_8995743     HCab    A    C        1      2        2 
  23  chr23_8995743     HPrz    A    C        1      2        2 
  23  chr23_8995743     ZBoe    A    C        0      0        2 
  23  chr23_8995743     ZGre    A    C        0      0        2 
  23  chr23_8995743     ZHar    A    C        0      0        2 
  23  chr23_8995743   Sample    A    C        1      2        2 
  23  chr23_9002755     AAsi    G    C        0      0        2 
  23  chr23_9002755     AKia    G    C        0      0        2 
  23  chr23_9002755     AOna    G    C      0.5      1        2 
  23  chr23_9002755     ASom    G    C        0      0        2 
  23  chr23_9002755     HCab    G    C        0      0        2 
  23  chr23_9002755     HPrz    G    C        0      0        2 
  23  chr23_9002755     ZBoe    G    C        0      0        2 
  23  chr23_9002755     ZGre    G    C        0      0        2 
  23  chr23_9002755     ZHar    G    C        0      0        2 
  23  chr23_9002755   Sample    G    C        0      0        2 
  23  chr23_9026170     AAsi    A    C        0      0        2 
  23  chr23_9026170     AKia    A    C        0      0        2 
  23  chr23_9026170     AOna    A    C        0      0        2 
  23  chr23_9026170     ASom    A    C        0      0        2 
  23  chr23_9026170     HCab    A    C        1      2        2 
  23  chr23_9026170     HPrz    A    C        1      2        2 
  23  chr23_9026170     ZBoe    A    C        0      0        2 
  23  chr23_9026170     ZGre    A    C        0      0        2 
  23  chr23_9026170     ZHar    A    C        0      0        2 
  23  chr23_9026170   Sample    A    C        1      2        2 
  23  chr23_9060111     AAsi    T    G        0      0        2 
  23  chr23_9060111     AKia    T    G        0      0        2 
  23  chr23_9060111     AOna    T    G      0.5      1        2 
  23  chr23_9060111     ASom    T    G        0      0        2 
  23  chr23_9060111     HCab    T    G        0      0        2 
  23  chr23_9060111     HPrz    T    G        0      0        2 
  23  chr23_9060111     ZBoe    T    G        0      0        2 
  23  chr23_9060111     ZGre    T    G        0      0        2 
  23  chr23_9060111     ZHar    T    G        0      0        2 
  23  chr23_9060111   Sample    T    G        0      0        2 
  23  chr23_9066509     AAsi    T    G        0      0        2 
  23  chr23_9066509     AKia    T    G        0      0        2 
  23  chr23_9066509     AOna    T    G        0      0        2 
  23  chr23_9066509     ASom    T    G        1      2        2 
  23  chr23_9066509     HCab    T    G        0      0        2 
  23  chr23_9066509     HPrz    T    G        0      0        2 
  23  chr23_9066509     ZBoe    T    G        0      0        2 
  23  chr23_9066509     ZGre    T    G        0      0        2 
  23  chr23_9066509     ZHar    T    G        0      0        2 
  23  chr23_9066509   Sample    T    G        0      0        2 
  23  chr23_9076632     AAsi    C    G        0      0        2 
  23  chr23_9076632     AKia    C    G        0      0        2 
  23  chr23_9076632     AOna    C    G      0.5      1        2 
  23  chr23_9076632     ASom    C    G        0      0        2 
  23  chr23_9076632     HCab    C    G        0      0        2 
  23  chr23_9076632     HPrz    C    G        0      0        2 
  23  chr23_9076632     ZBoe    C    G        0      0        2 
  23  chr23_9076632     ZGre    C    G        0      0        2 
  23  chr23_9076632     ZHar    C    G        0      0        2 
  23  chr23_9076632   Sample    C    G        0      0        2 
  23  chr23_9081142     AAsi    T    A        0      0        2 
  23  chr23_9081142     AKia    T    A        0      0        2 
  23  chr23_9081142     AOna    T    A        0      0        2 
  23  chr23_9081142     ASom    T    A        0      0        2 
  23  chr23_9081142     HCab    T    A        0      0        2 
  23  chr23_9081142     HPrz    T    A        0      0        2 
  23  chr23_9081142     ZBoe    T    A        0      0        2 
  23  chr23_9081142     ZGre    T    A        0      0        2 
  23  chr23_9081142     ZHar    T    A        1      2        2 
  23  chr23_9081142   Sample    T    A        0      0        2 
  23  chr23_9084138     AAsi    G    C        0      0        2 
  23  chr23_9084138     AKia    G    C        0      0        2 
  23  chr23_9084138     AOna    G    C        0      0        2 
  23  chr23_9084138     ASom    G    C        0      0        2 
  23  chr23_9084138     HCab    G    C        1      2        2 
  23  chr23_9084138     HPrz    G    C        1      2        2 
  23  chr23_9084138     ZBoe    G    C        0      0        2 
  23  chr23_9084138     ZGre    G    C        0      0        2 
  23  chr23_9084138     ZHar    G    C        0      0        2 
  23  chr23_9084138   Sample    G    C        1      2        2 
  23  chr23_9097390     AAsi    A    C        0      0        2 
  23  chr23_9097390     AKia    A    C        0      0        2 
  23  chr23_9097390     AOna    A    C        0      0        2 
  23  chr23_9097390     ASom    A    C        0      0        2 
  23  chr23_9097390     HCab    A    C        1      2        2 
  23  chr23_9097390     HPrz    A    C        1      2        2 
  23  chr23_9097390     ZBoe    A    C        0      0        2 
  23  chr23_9097390     ZGre    A    C        0      0        2 
  23  chr23_9097390     ZHar    A    C        0      0        2 
  23  chr23_9097390   Sample    A    C        1      2        2 
  23  chr23_9110806     AAsi    G    C        0      0        2 
  23  chr23_9110806     AKia    G    C        0      0        2 
  23  chr23_9110806     AOna    G    C        0      0        2 
  23  chr23_9110806     ASom    G    C        0      0        2 
  23  chr23_9110806     HCab    G    C        1      2        2 
  23  chr23_9110806     HPrz    G    C        1      2        2 
  23  chr23_9110806     ZBoe    G    C        0      0        2 
  23  chr23_9110806     ZGre    G    C        0      0        2 
  23  chr23_9110806     ZHar    G    C        0      0        2 
  23  chr23_9110806   Sample    G    C        1      2        2 
  23  chr23_9115632     AAsi    C    A        0      0        2 
  23  chr23_9115632     AKia    C    A        0      0        2 
  23  chr23_9115632     AOna    C    A        0      0        2 
  23  chr23_9115632     ASom    C    A        0      0        2 
  23  chr23_9115632     HCab    C    A        1      2        2 
  23  chr23_9115632     HPrz    C    A        1      2        2 
  23  chr23_9115632     ZBoe    C    A        0      0        2 
  23  chr23_9115632     ZGre    C    A        0      0        2 
  23  chr23_9115632     ZHar    C    A        0      0        2 
  23  chr23_9115632   Sample    C    A        1      2        2 
  23  chr23_9124262     AAsi    G    T        0      0        2 
  23  chr23_9124262     AKia    G    T        0      0        2 
  23  chr23_9124262     AOna    G    T        0      0        2 
  23  chr23_9124262     ASom    G    T      0.5      1        2 
  23  chr23_9124262     HCab    G    T        0      0        2 
  23  chr23_9124262     HPrz    G    T        0      0        2 
  23  chr23_9124262     ZBoe    G    T        0      0        2 
  23  chr23_9124262     ZGre    G    T        0      0        2 
  23  chr23_9124262     ZHar    G    T        0      0        2 
  23  chr23_9124262   Sample    G    T        0      0        2 
  23  chr23_9157364     AAsi    G    C        1      2        2 
  23  chr23_9157364     AKia    G    C        0      0        2 
  23  chr23_9157364     AOna    G    C        0      0        2 
  23  chr23_9157364     ASom    G    C        1      2        2 
  23  chr23_9157364     HCab    G    C        0      0        2 
  23  chr23_9157364     HPrz    G    C        0      0        2 
  23  chr23_9157364     ZBoe    G    C        0      0        2 
  23  chr23_9157364     ZGre    G    C        0      0        2 
  23  chr23_9157364     ZHar    G    C        0      0        2 
  23  chr23_9157364   Sample    G    C        0      0        2 
  23  chr23_9184629     AAsi    G    C        0      0        2 
  23  chr23_9184629     AKia    G    C        0      0        2 
  23  chr23_9184629     AOna    G    C        0      0        2 
  23  chr23_9184629     ASom    G    C        0      0        2 
  23  chr23_9184629     HCab    G    C        1      2        2 
  23  chr23_9184629     HPrz    G    C        1      2        2 
  23  chr23_9184629     ZBoe    G    C        0      0        2 
  23  chr23_9184629     ZGre    G    C        0      0        2 
  23  chr23_9184629     ZHar    G    C        0      0        2 
  23  chr23_9184629   Sample    G    C        1      2        2 
  23  chr23_9224077     AAsi    T    G        0      0        2 
  23  chr23_9224077     AKia    T    G        0      0        2 
  23  chr23_9224077     AOna    T    G        0      0        2 
  23  chr23_9224077     ASom    T    G        0      0        2 
  23  chr23_9224077     HCab    T    G        1      2        2 
  23  chr23_9224077     HPrz    T    G        1      2        2 
  23  chr23_9224077     ZBoe    T    G        0      0        2 
  23  chr23_9224077     ZGre    T    G        0      0        2 
  23  chr23_9224077     ZHar    T    G        0      0        2 
  23  chr23_9224077   Sample    T    G        1      2        2 
  23  chr23_9243776     AAsi    C    G        0      0        2 
  23  chr23_9243776     AKia    C    G        0      0        2 
  23  chr23_9243776     AOna    C    G        0      0        2 
  23  chr23_9243776     ASom    C    G        0      0        2 
  23  chr23_9243776     HCab    C    G        0      0        2 
  23  chr23_9243776     HPrz    C    G        0      0        2 
  23  chr23_9243776     ZBoe    C    G        0      0        2 
  23  chr23_9243776     ZGre    C    G      0.5      1        2 
  23  chr23_9243776     ZHar    C    G        0      0        2 
  23  chr23_9243776   Sample    C    G        0      0        2 
  23  chr23_9248081     AAsi    C    G        0      0        2 
  23  chr23_9248081     AKia    C    G        0      0        2 
  23  chr23_9248081     AOna    C    G        0      0        2 
  23  chr23_9248081     ASom    C    G        0      0        2 
  23  chr23_9248081     HCab    C    G        1      2        2 
  23  chr23_9248081     HPrz    C    G        1      2        2 
  23  chr23_9248081     ZBoe    C    G        0      0        2 
  23  chr23_9248081     ZGre    C    G        0      0        2 
  23  chr23_9248081     ZHar    C    G        0      0        2 
  23  chr23_9248081   Sample    C    G        1      2        2 
  23  chr23_9263290     AAsi    T    G        0      0        2 
  23  chr23_9263290     AKia    T    G        0      0        2 
  23  chr23_9263290     AOna    T    G        0      0        2 
  23  chr23_9263290     ASom    T    G        0      0        2 
  23  chr23_9263290     HCab    T    G        0      0        2 
  23  chr23_9263290     HPrz    T    G        0      0        2 
  23  chr23_9263290     ZBoe    T    G        0      0        2 
  23  chr23_9263290     ZGre    T    G        0      0        2 
  23  chr23_9263290     ZHar    T    G        1      2        2 
  23  chr23_9263290   Sample    T    G        0      0        2 
  23  chr23_9284736     AAsi    A    C        0      0        2 
  23  chr23_9284736     AKia    A    C        0      0        2 
  23  chr23_9284736     AOna    A    C      0.5      1        2 
  23  chr23_9284736     ASom    A    C        0      0        2 
  23  chr23_9284736     HCab    A    C        0      0        2 
  23  chr23_9284736     HPrz    A    C        0      0        2 
  23  chr23_9284736     ZBoe    A    C        0      0        2 
  23  chr23_9284736     ZGre    A    C        0      0        2 
  23  chr23_9284736     ZHar    A    C        0      0        2 
  23  chr23_9284736   Sample    A    C        0      0        2 
  23  chr23_9289261     AAsi    T    A        0      0        2 
  23  chr23_9289261     AKia    T    A        0      0        2 
  23  chr23_9289261     AOna    T    A        0      0        2 
  23  chr23_9289261     ASom    T    A        0      0        2 
  23  chr23_9289261     HCab    T    A      0.5      1        2 
  23  chr23_9289261     HPrz    T    A        0      0        2 
  23  chr23_9289261     ZBoe    T    A        0      0        2 
  23  chr23_9289261     ZGre    T    A        0      0        2 
  23  chr23_9289261     ZHar    T    A        0      0        2 
  23  chr23_9289261   Sample    T    A        0      0        2 
  23  chr23_9291322     AAsi    T    G        0      0        2 
  23  chr23_9291322     AKia    T    G        0      0        2 
  23  chr23_9291322     AOna    T    G        0      0        2 
  23  chr23_9291322     ASom    T    G        0      0        2 
  23  chr23_9291322     HCab    T    G        0      0        2 
  23  chr23_9291322     HPrz    T    G        0      0        2 
  23  chr23_9291322     ZBoe    T    G        0      0        2 
  23  chr23_9291322     ZGre    T    G        1      2        2 
  23  chr23_9291322     ZHar    T    G        0      0        2 
  23  chr23_9291322   Sample    T    G        0      0        2 
  23  chr23_9295371     AAsi    G    T        0      0        2 
  23  chr23_9295371     AKia    G    T        1      2        2 
  23  chr23_9295371     AOna    G    T        1      2        2 
  23  chr23_9295371     ASom    G    T        0      0        2 
  23  chr23_9295371     HCab    G    T        0      0        2 
  23  chr23_9295371     HPrz    G    T        0      0        2 
  23  chr23_9295371     ZBoe    G    T        0      0        2 
  23  chr23_9295371     ZGre    G    T        0      0        2 
  23  chr23_9295371     ZHar    G    T        0      0        2 
  23  chr23_9295371   Sample    G    T        0      0        2 
  23  chr23_9311116     AAsi    G    T        0      0        2 
  23  chr23_9311116     AKia    G    T        0      0        2 
  23  chr23_9311116     AOna    G    T        0      0        2 
  23  chr23_9311116     ASom    G    T        0      0        2 
  23  chr23_9311116     HCab    G    T        1      2        2 
  23  chr23_9311116     HPrz    G    T        1      2        2 
  23  chr23_9311116     ZBoe    G    T        0      0        2 
  23  chr23_9311116     ZGre    G    T        0      0        2 
  23  chr23_9311116     ZHar    G    T        0      0        2 
  23  chr23_9311116   Sample    G    T        1      2        2 
  23  chr23_9317136     AAsi    T    G        0      0        2 
  23  chr23_9317136     AKia    T    G        0      0        2 
  23  chr23_9317136     AOna    T    G        0      0        2 
  23  chr23_9317136     ASom    T    G        0      0        2 
  23  chr23_9317136     HCab    T    G        1      2        2 
  23  chr23_9317136     HPrz    T    G        1      2        2 
  23  chr23_9317136     ZBoe    T    G        0      0        2 
  23  chr23_9317136     ZGre    T    G        0      0        2 
  23  chr23_9317136     ZHar    T    G        0      0        2 
  23  chr23_9317136   Sample    T    G        1      2        2 
  23  chr23_9489384     AAsi    G    C        0      0        2 
  23  chr23_9489384     AKia    G    C        0      0        2 
  23  chr23_9489384     AOna    G    C        0      0        2 
  23  chr23_9489384     ASom    G    C        0      0        2 
  23  chr23_9489384     HCab    G    C        1      2        2 
  23  chr23_9489384     HPrz    G    C        1      2        2 
  23  chr23_9489384     ZBoe    G    C        0      0        2 
  23  chr23_9489384     ZGre    G    C        0      0        2 
  23  chr23_9489384     ZHar    G    C        0      0        2 
  23  chr23_9489384   Sample    G    C        1      2        2 
  23  chr23_9490660     AAsi    C    G        0      0        2 
  23  chr23_9490660     AKia    C    G        1      2        2 
  23  chr23_9490660     AOna    C    G        1      2        2 
  23  chr23_9490660     ASom    C    G        0      0        2 
  23  chr23_9490660     HCab    C    G        0      0        2 
  23  chr23_9490660     HPrz    C    G        0      0        2 
  23  chr23_9490660     ZBoe    C    G        0      0        2 
  23  chr23_9490660     ZGre    C    G        0      0        2 
  23  chr23_9490660     ZHar    C    G        0      0        2 
  23  chr23_9490660   Sample    C    G        0      0        2 
  23  chr23_9493436     AAsi    G    C        1      2        2 
  23  chr23_9493436     AKia    G    C        0      0        2 
  23  chr23_9493436     AOna    G    C        0      0        2 
  23  chr23_9493436     ASom    G    C      0.5      1        2 
  23  chr23_9493436     HCab    G    C        0      0        2 
  23  chr23_9493436     HPrz    G    C        0      0        2 
  23  chr23_9493436     ZBoe    G    C        0      0        2 
  23  chr23_9493436     ZGre    G    C        0      0        2 
  23  chr23_9493436     ZHar    G    C        0      0        2 
  23  chr23_9493436   Sample    G    C        0      0        2 
  23  chr23_9496142     AAsi    T    A        0      0        2 
  23  chr23_9496142     AKia    T    A        1      2        2 
  23  chr23_9496142     AOna    T    A        1      2        2 
  23  chr23_9496142     ASom    T    A        0      0        2 
  23  chr23_9496142     HCab    T    A        0      0        2 
  23  chr23_9496142     HPrz    T    A        0      0        2 
  23  chr23_9496142     ZBoe    T    A        0      0        2 
  23  chr23_9496142     ZGre    T    A        0      0        2 
  23  chr23_9496142     ZHar    T    A        0      0        2 
  23  chr23_9496142   Sample    T    A        0      0        2 
  23  chr23_9504357     AAsi    G    T        0      0        2 
  23  chr23_9504357     AKia    G    T        0      0        2 
  23  chr23_9504357     AOna    G    T        0      0        2 
  23  chr23_9504357     ASom    G    T        0      0        2 
  23  chr23_9504357     HCab    G    T        1      2        2 
  23  chr23_9504357     HPrz    G    T        1      2        2 
  23  chr23_9504357     ZBoe    G    T        0      0        2 
  23  chr23_9504357     ZGre    G    T        0      0        2 
  23  chr23_9504357     ZHar    G    T        0      0        2 
  23  chr23_9504357   Sample    G    T        1      2        2 
  23  chr23_9506399     AAsi    C    G        0      0        2 
  23  chr23_9506399     AKia    C    G        0      0        2 
  23  chr23_9506399     AOna    C    G        0      0        2 
  23  chr23_9506399     ASom    C    G        0      0        2 
  23  chr23_9506399     HCab    C    G        0      0        2 
  23  chr23_9506399     HPrz    C    G        0      0        2 
  23  chr23_9506399     ZBoe    C    G        0      0        2 
  23  chr23_9506399     ZGre    C    G        0      0        2 
  23  chr23_9506399     ZHar    C    G        1      2        2 
  23  chr23_9506399   Sample    C    G        0      0        2 
  23  chr23_9518269     AAsi    C    A        0      0        2 
  23  chr23_9518269     AKia    C    A        0      0        2 
  23  chr23_9518269     AOna    C    A        0      0        2 
  23  chr23_9518269     ASom    C    A        0      0        2 
  23  chr23_9518269     HCab    C    A      0.5      1        2 
  23  chr23_9518269     HPrz    C    A      0.5      1        2 
  23  chr23_9518269     ZBoe    C    A        0      0        2 
  23  chr23_9518269     ZGre    C    A        0      0        2 
  23  chr23_9518269     ZHar    C    A        0      0        2 
  23  chr23_9518269   Sample    C    A        1      2        2 
  23  chr23_9556704     AAsi    G    C        0      0        2 
  23  chr23_9556704     AKia    G    C        0      0        2 
  23  chr23_9556704     AOna    G    C        0      0        2 
  23  chr23_9556704     ASom    G    C        0      0        2 
  23  chr23_9556704     HCab    G    C        1      2        2 
  23  chr23_9556704     HPrz    G    C        1      2        2 
  23  chr23_9556704     ZBoe    G    C        0      0        2 
  23  chr23_9556704     ZGre    G    C        0      0        2 
  23  chr23_9556704     ZHar    G    C        0      0        2 
  23  chr23_9556704   Sample    G    C        1      2        2 
  23  chr23_9558998     AAsi    C    G        0      0        2 
  23  chr23_9558998     AKia    C    G        0      0        2 
  23  chr23_9558998     AOna    C    G        0      0        2 
  23  chr23_9558998     ASom    C    G        0      0        2 
  23  chr23_9558998     HCab    C    G        0      0        2 
  23  chr23_9558998     HPrz    C    G        0      0        2 
  23  chr23_9558998     ZBoe    C    G        1      2        2 
  23  chr23_9558998     ZGre    C    G        0      0        2 
  23  chr23_9558998     ZHar    C    G        0      0        2 
  23  chr23_9558998   Sample    C    G        0      0        2 
  23  chr23_9574236     AAsi    T    G        0      0        2 
  23  chr23_9574236     AKia    T    G        0      0        2 
  23  chr23_9574236     AOna    T    G        0      0        2 
  23  chr23_9574236     ASom    T    G        0      0        2 
  23  chr23_9574236     HCab    T    G        1      2        2 
  23  chr23_9574236     HPrz    T    G        1      2        2 
  23  chr23_9574236     ZBoe    T    G        0      0        2 
  23  chr23_9574236     ZGre    T    G        0      0        2 
  23  chr23_9574236     ZHar    T    G        0      0        2 
  23  chr23_9574236   Sample    T    G        1      2        2 
  23  chr23_9575986     AAsi    A    T        0      0        2 
  23  chr23_9575986     AKia    A    T        1      2        2 
  23  chr23_9575986     AOna    A    T        0      0        2 
  23  chr23_9575986     ASom    A    T        0      0        2 
  23  chr23_9575986     HCab    A    T        0      0        2 
  23  chr23_9575986     HPrz    A    T        0      0        2 
  23  chr23_9575986     ZBoe    A    T        0      0        2 
  23  chr23_9575986     ZGre    A    T        0      0        2 
  23  chr23_9575986     ZHar    A    T        0      0        2 
  23  chr23_9575986   Sample    A    T        0      0        2 
  23  chr23_9581056     AAsi    A    T        0      0        2 
  23  chr23_9581056     AKia    A    T        0      0        2 
  23  chr23_9581056     AOna    A    T        0      0        2 
  23  chr23_9581056     ASom    A    T        0      0        2 
  23  chr23_9581056     HCab    A    T        1      2        2 
  23  chr23_9581056     HPrz    A    T        1      2        2 
  23  chr23_9581056     ZBoe    A    T        0      0        2 
  23  chr23_9581056     ZGre    A    T        0      0        2 
  23  chr23_9581056     ZHar    A    T        0      0        2 
  23  chr23_9581056   Sample    A    T        1      2        2 
  23  chr23_9594027     AAsi    A    C        0      0        2 
  23  chr23_9594027     AKia    A    C        0      0        2 
  23  chr23_9594027     AOna    A    C        0      0        2 
  23  chr23_9594027     ASom    A    C        0      0        2 
  23  chr23_9594027     HCab    A    C        1      2        2 
  23  chr23_9594027     HPrz    A    C        1      2        2 
  23  chr23_9594027     ZBoe    A    C        0      0        2 
  23  chr23_9594027     ZGre    A    C        0      0        2 
  23  chr23_9594027     ZHar    A    C        0      0        2 
  23  chr23_9594027   Sample    A    C        1      2        2 
  23  chr23_9603526     AAsi    A    T        0      0        2 
  23  chr23_9603526     AKia    A    T        1      2        2 
  23  chr23_9603526     AOna    A    T        0      0        2 
  23  chr23_9603526     ASom    A    T        0      0        2 
  23  chr23_9603526     HCab    A    T        0      0        2 
  23  chr23_9603526     HPrz    A    T        0      0        2 
  23  chr23_9603526     ZBoe    A    T        0      0        2 
  23  chr23_9603526     ZGre    A    T        0      0        2 
  23  chr23_9603526     ZHar    A    T        0      0        2 
  23  chr23_9603526   Sample    A    T        0      0        2 
  23  chr23_9614349     AAsi    A    T        0      0        2 
  23  chr23_9614349     AKia    A    T        0      0        2 
  23  chr23_9614349     AOna    A    T        0      0        2 
  23  chr23_9614349     ASom    A    T        0      0        2 
  23  chr23_9614349     HCab    A    T        1      2        2 
  23  chr23_9614349     HPrz    A    T        1      2        2 
  23  chr23_9614349     ZBoe    A    T        0      0        2 
  23  chr23_9614349     ZGre    A    T        0      0        2 
  23  chr23_9614349     ZHar    A    T        0      0        2 
  23  chr23_9614349   Sample    A    T        1      2        2 
  23  chr23_9629660     AAsi    G    T        0      0        2 
  23  chr23_9629660     AKia    G    T        0      0        2 
  23  chr23_9629660     AOna    G    T        0      0        2 
  23  chr23_9629660     ASom    G    T        0      0        2 
  23  chr23_9629660     HCab    G    T        0      0        2 
  23  chr23_9629660     HPrz    G    T        0      0        2 
  23  chr23_9629660     ZBoe    G    T        0      0        2 
  23  chr23_9629660     ZGre    G    T      0.5      1        2 
  23  chr23_9629660     ZHar    G    T        0      0        2 
  23  chr23_9629660   Sample    G    T        0      0        2 
  23  chr23_9650965     AAsi    C    G        1      2        2 
  23  chr23_9650965     AKia    C    G        0      0        2 
  23  chr23_9650965     AOna    C    G        0      0        2 
  23  chr23_9650965     ASom    C    G        1      2        2 
  23  chr23_9650965     HCab    C    G        0      0        2 
  23  chr23_9650965     HPrz    C    G        0      0        2 
  23  chr23_9650965     ZBoe    C    G        0      0        2 
  23  chr23_9650965     ZGre    C    G        0      0        2 
  23  chr23_9650965     ZHar    C    G        0      0        2 
  23  chr23_9650965   Sample    C    G        0      0        2 
  23  chr23_9691675     AAsi    G    T        0      0        2 
  23  chr23_9691675     AKia    G    T        0      0        2 
  23  chr23_9691675     AOna    G    T      0.5      1        2 
  23  chr23_9691675     ASom    G    T        0      0        2 
  23  chr23_9691675     HCab    G    T        0      0        2 
  23  chr23_9691675     HPrz    G    T        0      0        2 
  23  chr23_9691675     ZBoe    G    T        0      0        2 
  23  chr23_9691675     ZGre    G    T        0      0        2 
  23  chr23_9691675     ZHar    G    T        0      0        2 
  23  chr23_9691675   Sample    G    T        0      0        2 
  23  chr23_9731717     AAsi    A    T        0      0        2 
  23  chr23_9731717     AKia    A    T        0      0        2 
  23  chr23_9731717     AOna    A    T        0      0        2 
  23  chr23_9731717     ASom    A    T        0      0        2 
  23  chr23_9731717     HCab    A    T        1      2        2 
  23  chr23_9731717     HPrz    A    T        1      2        2 
  23  chr23_9731717     ZBoe    A    T        0      0        2 
  23  chr23_9731717     ZGre    A    T        0      0        2 
  23  chr23_9731717     ZHar    A    T        0      0        2 
  23  chr23_9731717   Sample    A    T        1      2        2 
  23  chr23_9732783     AAsi    G    C        0      0        2 
  23  chr23_9732783     AKia    G    C        0      0        2 
  23  chr23_9732783     AOna    G    C      0.5      1        2 
  23  chr23_9732783     ASom    G    C        0      0        2 
  23  chr23_9732783     HCab    G    C        0      0        2 
  23  chr23_9732783     HPrz    G    C        0      0        2 
  23  chr23_9732783     ZBoe    G    C        0      0        2 
  23  chr23_9732783     ZGre    G    C        0      0        2 
  23  chr23_9732783     ZHar    G    C        0      0        2 
  23  chr23_9732783   Sample    G    C        0      0        2 
  23  chr23_9745933     AAsi    C    A        0      0        2 
  23  chr23_9745933     AKia    C    A        1      2        2 
  23  chr23_9745933     AOna    C    A      0.5      1        2 
  23  chr23_9745933     ASom    C    A        0      0        2 
  23  chr23_9745933     HCab    C    A        1      2        2 
  23  chr23_9745933     HPrz    C    A        1      2        2 
  23  chr23_9745933     ZBoe    C    A        0      0        2 
  23  chr23_9745933     ZGre    C    A        0      0        2 
  23  chr23_9745933     ZHar    C    A        0      0        2 
  23  chr23_9745933   Sample    C    A        1      2        2 
  23  chr23_9774608     AAsi    T    A        0      0        2 
  23  chr23_9774608     AKia    T    A        0      0        2 
  23  chr23_9774608     AOna    T    A        0      0        2 
  23  chr23_9774608     ASom    T    A        0      0        2 
  23  chr23_9774608     HCab    T    A        1      2        2 
  23  chr23_9774608     HPrz    T    A        1      2        2 
  23  chr23_9774608     ZBoe    T    A        0      0        2 
  23  chr23_9774608     ZGre    T    A        0      0        2 
  23  chr23_9774608     ZHar    T    A        0      0        2 
  23  chr23_9774608   Sample    T    A        1      2        2 
  23  chr23_9789620     AAsi    G    T        0      0        2 
  23  chr23_9789620     AKia    G    T        0      0        2 
  23  chr23_9789620     AOna    G    T        0      0        2 
  23  chr23_9789620     ASom    G    T        0      0        2 
  23  chr23_9789620     HCab    G    T      0.5      1        2 
  23  chr23_9789620     HPrz    G    T      0.5      1        2 
  23  chr23_9789620     ZBoe    G    T        0      0        2 
  23  chr23_9789620     ZGre    G    T        0      0        2 
  23  chr23_9789620     ZHar    G    T        0      0        2 
  23  chr23_9789620   Sample    G    T        1      2        2 
  23  chr23_9803000     AAsi    T    A        0      0        2 
  23  chr23_9803000     AKia    T    A        0      0        2 
  23  chr23_9803000     AOna    T    A        0      0        2 
  23  chr23_9803000     ASom    T    A        0      0        2 
  23  chr23_9803000     HCab    T    A        0      0        2 
  23  chr23_9803000     HPrz    T    A        0      0        2 
  23  chr23_9803000     ZBoe    T    A        0      0        2 
  23  chr23_9803000     ZGre    T    A      0.5      1        2 
  23  chr23_9803000     ZHar    T    A        0      0        2 
  23  chr23_9803000   Sample    T    A        0      0        2 
  23  chr23_9805881     AAsi    T    A        0      0        2 
  23  chr23_9805881     AKia    T    A        0      0        2 
  23  chr23_9805881     AOna    T    A        0      0        2 
  23  chr23_9805881     ASom    T    A        0      0        2 
  23  chr23_9805881     HCab    T    A        0      0        2 
  23  chr23_9805881     HPrz    T    A        0      0        2 
  23  chr23_9805881     ZBoe    T    A        1      2        2 
  23  chr23_9805881     ZGre    T    A        0      0        2 
  23  chr23_9805881     ZHar    T    A        0      0        2 
  23  chr23_9805881   Sample    T    A        0      0        2 
  23  chr23_9812675     AAsi    A    C        0      0        2 
  23  chr23_9812675     AKia    A    C        0      0        2 
  23  chr23_9812675     AOna    A    C        0      0        2 
  23  chr23_9812675     ASom    A    C        0      0        2 
  23  chr23_9812675     HCab    A    C        1      2        2 
  23  chr23_9812675     HPrz    A    C        1      2        2 
  23  chr23_9812675     ZBoe    A    C        0      0        2 
  23  chr23_9812675     ZGre    A    C        0      0        2 
  23  chr23_9812675     ZHar    A    C        0      0        2 
  23  chr23_9812675   Sample    A    C        1      2        2 
  23  chr23_9829523     AAsi    A    C        0      0        2 
  23  chr23_9829523     AKia    A    C        0      0        2 
  23  chr23_9829523     AOna    A    C        0      0        2 
  23  chr23_9829523     ASom    A    C        0      0        2 
  23  chr23_9829523     HCab    A    C        1      2        2 
  23  chr23_9829523     HPrz    A    C      0.5      1        2 
  23  chr23_9829523     ZBoe    A    C        0      0        2 
  23  chr23_9829523     ZGre    A    C        0      0        2 
  23  chr23_9829523     ZHar    A    C        0      0        2 
  23  chr23_9829523   Sample    A    C        1      2        2 
  23  chr23_9840032     AAsi    G    T        0      0        2 
  23  chr23_9840032     AKia    G    T        0      0        2 
  23  chr23_9840032     AOna    G    T        0      0        2 
  23  chr23_9840032     ASom    G    T        0      0        2 
  23  chr23_9840032     HCab    G    T        0      0        2 
  23  chr23_9840032     HPrz    G    T        0      0        2 
  23  chr23_9840032     ZBoe    G    T        0      0        2 
  23  chr23_9840032     ZGre    G    T        1      2        2 
  23  chr23_9840032     ZHar    G    T        0      0        2 
  23  chr23_9840032   Sample    G    T        0      0        2 
  23  chr23_9869630     AAsi    G    T        0      0        2 
  23  chr23_9869630     AKia    G    T        0      0        2 
  23  chr23_9869630     AOna    G    T        0      0        2 
  23  chr23_9869630     ASom    G    T        0      0        2 
  23  chr23_9869630     HCab    G    T        1      2        2 
  23  chr23_9869630     HPrz    G    T        1      2        2 
  23  chr23_9869630     ZBoe    G    T        0      0        2 
  23  chr23_9869630     ZGre    G    T        0      0        2 
  23  chr23_9869630     ZHar    G    T        0      0        2 
  23  chr23_9869630   Sample    G    T        1      2        2 
  23  chr23_9890349     AAsi    A    C        0      0        2 
  23  chr23_9890349     AKia    A    C        0      0        2 
  23  chr23_9890349     AOna    A    C        0      0        2 
  23  chr23_9890349     ASom    A    C        0      0        2 
  23  chr23_9890349     HCab    A    C        0      0        2 
  23  chr23_9890349     HPrz    A    C        0      0        2 
  23  chr23_9890349     ZBoe    A    C      0.5      1        2 
  23  chr23_9890349     ZGre    A    C        0      0        2 
  23  chr23_9890349     ZHar    A    C        0      0        2 
  23  chr23_9890349   Sample    A    C        0      0        2 
  23  chr23_9896793     AAsi    T    A        0      0        2 
  23  chr23_9896793     AKia    T    A        1      2        2 
  23  chr23_9896793     AOna    T    A        1      2        2 
  23  chr23_9896793     ASom    T    A        0      0        2 
  23  chr23_9896793     HCab    T    A        0      0        2 
  23  chr23_9896793     HPrz    T    A        0      0        2 
  23  chr23_9896793     ZBoe    T    A        0      0        2 
  23  chr23_9896793     ZGre    T    A        0      0        2 
  23  chr23_9896793     ZHar    T    A        0      0        2 
  23  chr23_9896793   Sample    T    A        0      0        2 
  23  chr23_9926688     AAsi    A    T        0      0        2 
  23  chr23_9926688     AKia    A    T        0      0        2 
  23  chr23_9926688     AOna    A    T        0      0        2 
  23  chr23_9926688     ASom    A    T        0      0        2 
  23  chr23_9926688     HCab    A    T        1      2        2 
  23  chr23_9926688     HPrz    A    T        1      2        2 
  23  chr23_9926688     ZBoe    A    T        0      0        2 
  23  chr23_9926688     ZGre    A    T        0      0        2 
  23  chr23_9926688     ZHar    A    T        0      0        2 
  23  chr23_9926688   Sample    A    T        1      2        2 
  23  chr23_9932247     AAsi    C    A        1      2        2 
  23  chr23_9932247     AKia    C    A        1      2        2 
  23  chr23_9932247     AOna    C    A        0      0        2 
  23  chr23_9932247     ASom    C    A        1      2        2 
  23  chr23_9932247     HCab    C    A        0      0        2 
  23  chr23_9932247     HPrz    C    A        0      0        2 
  23  chr23_9932247     ZBoe    C    A        0      0        2 
  23  chr23_9932247     ZGre    C    A        0      0        2 
  23  chr23_9932247     ZHar    C    A        0      0        2 
  23  chr23_9932247   Sample    C    A        0      0        2 
  23  chr23_9978953     AAsi    C    G        0      0        2 
  23  chr23_9978953     AKia    C    G        0      0        2 
  23  chr23_9978953     AOna    C    G        0      0        2 
  23  chr23_9978953     ASom    C    G        0      0        2 
  23  chr23_9978953     HCab    C    G        0      0        2 
  23  chr23_9978953     HPrz    C    G        0      0        2 
  23  chr23_9978953     ZBoe    C    G        1      2        2 
  23  chr23_9978953     ZGre    C    G        0      0        2 
  23  chr23_9978953     ZHar    C    G        0      0        2 
  23  chr23_9978953   Sample    C    G        0      0        2 
  23  chr23_9982241     AAsi    T    G        0      0        2 
  23  chr23_9982241     AKia    T    G        0      0        2 
  23  chr23_9982241     AOna    T    G        0      0        2 
  23  chr23_9982241     ASom    T    G        1      2        2 
  23  chr23_9982241     HCab    T    G        0      0        2 
  23  chr23_9982241     HPrz    T    G        0      0        2 
  23  chr23_9982241     ZBoe    T    G        0      0        2 
  23  chr23_9982241     ZGre    T    G        0      0        2 
  23  chr23_9982241     ZHar    T    G        0      0        2 
  23  chr23_9982241   Sample    T    G        0      0        2 
  23 chr23_10038382     AAsi    C    G        0      0        2 
  23 chr23_10038382     AKia    C    G        0      0        2 
  23 chr23_10038382     AOna    C    G        0      0        2 
  23 chr23_10038382     ASom    C    G        0      0        2 
  23 chr23_10038382     HCab    C    G        0      0        2 
  23 chr23_10038382     HPrz    C    G        0      0        2 
  23 chr23_10038382     ZBoe    C    G        1      2        2 
  23 chr23_10038382     ZGre    C    G        1      2        2 
  23 chr23_10038382     ZHar    C    G        1      2        2 
  23 chr23_10038382   Sample    C    G        0      0        2 
  23 chr23_10044909     AAsi    C    A        0      0        2 
  23 chr23_10044909     AKia    C    A        0      0        2 
  23 chr23_10044909     AOna    C    A        0      0        2 
  23 chr23_10044909     ASom    C    A        0      0        2 
  23 chr23_10044909     HCab    C    A      0.5      1        2 
  23 chr23_10044909     HPrz    C    A        0      0        2 
  23 chr23_10044909     ZBoe    C    A        0      0        2 
  23 chr23_10044909     ZGre    C    A        0      0        2 
  23 chr23_10044909     ZHar    C    A        0      0        2 
  23 chr23_10044909   Sample    C    A        0      0        2 
  23 chr23_10127364     AAsi    T    G        0      0        2 
  23 chr23_10127364     AKia    T    G        0      0        2 
  23 chr23_10127364     AOna    T    G        0      0        2 
  23 chr23_10127364     ASom    T    G        0      0        2 
  23 chr23_10127364     HCab    T    G        1      2        2 
  23 chr23_10127364     HPrz    T    G        1      2        2 
  23 chr23_10127364     ZBoe    T    G        0      0        2 
  23 chr23_10127364     ZGre    T    G        0      0        2 
  23 chr23_10127364     ZHar    T    G        0      0        2 
  23 chr23_10127364   Sample    T    G        1      2        2 
  23 chr23_10134456     AAsi    G    T        0      0        2 
  23 chr23_10134456     AKia    G    T        0      0        2 
  23 chr23_10134456     AOna    G    T        0      0        2 
  23 chr23_10134456     ASom    G    T        0      0        2 
  23 chr23_10134456     HCab    G    T        0      0        2 
  23 chr23_10134456     HPrz    G    T        0      0        2 
  23 chr23_10134456     ZBoe    G    T        0      0        2 
  23 chr23_10134456     ZGre    G    T        0      0        2 
  23 chr23_10134456     ZHar    G    T        1      2        2 
  23 chr23_10134456   Sample    G    T        0      0        2 
  23 chr23_10155744     AAsi    A    C        1      2        2 
  23 chr23_10155744     AKia    A    C        0      0        2 
  23 chr23_10155744     AOna    A    C        0      0        2 
  23 chr23_10155744     ASom    A    C        1      2        2 
  23 chr23_10155744     HCab    A    C        0      0        2 
  23 chr23_10155744     HPrz    A    C        0      0        2 
  23 chr23_10155744     ZBoe    A    C        1      2        2 
  23 chr23_10155744     ZGre    A    C        1      2        2 
  23 chr23_10155744     ZHar    A    C        0      0        2 
  23 chr23_10155744   Sample    A    C        0      0        2 
  23 chr23_10198070     AAsi    A    T        0      0        2 
  23 chr23_10198070     AKia    A    T        0      0        2 
  23 chr23_10198070     AOna    A    T        0      0        2 
  23 chr23_10198070     ASom    A    T        0      0        2 
  23 chr23_10198070     HCab    A    T        1      2        2 
  23 chr23_10198070     HPrz    A    T        1      2        2 
  23 chr23_10198070     ZBoe    A    T        0      0        2 
  23 chr23_10198070     ZGre    A    T        0      0        2 
  23 chr23_10198070     ZHar    A    T        0      0        2 
  23 chr23_10198070   Sample    A    T        1      2        2 
  23 chr23_10214691     AAsi    T    G        0      0        2 
  23 chr23_10214691     AKia    T    G        0      0        2 
  23 chr23_10214691     AOna    T    G        0      0        2 
  23 chr23_10214691     ASom    T    G        0      0        2 
  23 chr23_10214691     HCab    T    G        1      2        2 
  23 chr23_10214691     HPrz    T    G        1      2        2 
  23 chr23_10214691     ZBoe    T    G        0      0        2 
  23 chr23_10214691     ZGre    T    G        0      0        2 
  23 chr23_10214691     ZHar    T    G        0      0        2 
  23 chr23_10214691   Sample    T    G        1      2        2 
  23 chr23_10253963     AAsi    G    C        0      0        2 
  23 chr23_10253963     AKia    G    C        0      0        2 
  23 chr23_10253963     AOna    G    C        0      0        2 
  23 chr23_10253963     ASom    G    C        0      0        2 
  23 chr23_10253963     HCab    G    C        0      0        2 
  23 chr23_10253963     HPrz    G    C        0      0        2 
  23 chr23_10253963     ZBoe    G    C        0      0        2 
  23 chr23_10253963     ZGre    G    C        1      2        2 
  23 chr23_10253963     ZHar    G    C        0      0        2 
  23 chr23_10253963   Sample    G    C        0      0        2 
  23 chr23_10266240     AAsi    A    C        0      0        2 
  23 chr23_10266240     AKia    A    C        0      0        2 
  23 chr23_10266240     AOna    A    C        0      0        2 
  23 chr23_10266240     ASom    A    C        0      0        2 
  23 chr23_10266240     HCab    A    C        1      2        2 
  23 chr23_10266240     HPrz    A    C        1      2        2 
  23 chr23_10266240     ZBoe    A    C        0      0        2 
  23 chr23_10266240     ZGre    A    C        0      0        2 
  23 chr23_10266240     ZHar    A    C        0      0        2 
  23 chr23_10266240   Sample    A    C        1      2        2 
  23 chr23_10279826     AAsi    C    G        0      0        2 
  23 chr23_10279826     AKia    C    G        0      0        2 
  23 chr23_10279826     AOna    C    G        0      0        2 
  23 chr23_10279826     ASom    C    G        0      0        2 
  23 chr23_10279826     HCab    C    G        0      0        2 
  23 chr23_10279826     HPrz    C    G        0      0        2 
  23 chr23_10279826     ZBoe    C    G        0      0        2 
  23 chr23_10279826     ZGre    C    G      0.5      1        2 
  23 chr23_10279826     ZHar    C    G        0      0        2 
  23 chr23_10279826   Sample    C    G        0      0        2 
  23 chr23_10311216     AAsi    A    T        1      2        2 
  23 chr23_10311216     AKia    A    T        0      0        2 
  23 chr23_10311216     AOna    A    T        0      0        2 
  23 chr23_10311216     ASom    A    T        1      2        2 
  23 chr23_10311216     HCab    A    T        0      0        2 
  23 chr23_10311216     HPrz    A    T        0      0        2 
  23 chr23_10311216     ZBoe    A    T        0      0        2 
  23 chr23_10311216     ZGre    A    T        0      0        2 
  23 chr23_10311216     ZHar    A    T        0      0        2 
  23 chr23_10311216   Sample    A    T        0      0        2 
  23 chr23_10336432     AAsi    C    G        0      0        2 
  23 chr23_10336432     AKia    C    G      0.5      1        2 
  23 chr23_10336432     AOna    C    G        0      0        2 
  23 chr23_10336432     ASom    C    G        0      0        2 
  23 chr23_10336432     HCab    C    G        0      0        2 
  23 chr23_10336432     HPrz    C    G        0      0        2 
  23 chr23_10336432     ZBoe    C    G        0      0        2 
  23 chr23_10336432     ZGre    C    G        0      0        2 
  23 chr23_10336432     ZHar    C    G        0      0        2 
  23 chr23_10336432   Sample    C    G        0      0        2 
  23 chr23_10363458     AAsi    C    A        0      0        2 
  23 chr23_10363458     AKia    C    A        0      0        2 
  23 chr23_10363458     AOna    C    A        0      0        2 
  23 chr23_10363458     ASom    C    A        0      0        2 
  23 chr23_10363458     HCab    C    A        1      2        2 
  23 chr23_10363458     HPrz    C    A        1      2        2 
  23 chr23_10363458     ZBoe    C    A        0      0        2 
  23 chr23_10363458     ZGre    C    A        0      0        2 
  23 chr23_10363458     ZHar    C    A        0      0        2 
  23 chr23_10363458   Sample    C    A        1      2        2 
  23 chr23_10367971     AAsi    G    C        0      0        2 
  23 chr23_10367971     AKia    G    C        1      2        2 
  23 chr23_10367971     AOna    G    C        0      0        2 
  23 chr23_10367971     ASom    G    C        0      0        2 
  23 chr23_10367971     HCab    G    C        0      0        2 
  23 chr23_10367971     HPrz    G    C        0      0        2 
  23 chr23_10367971     ZBoe    G    C        0      0        2 
  23 chr23_10367971     ZGre    G    C        0      0        2 
  23 chr23_10367971     ZHar    G    C        0      0        2 
  23 chr23_10367971   Sample    G    C        0      0        2 
  23 chr23_10382165     AAsi    T    G        0      0        2 
  23 chr23_10382165     AKia    T    G        0      0        2 
  23 chr23_10382165     AOna    T    G        0      0        2 
  23 chr23_10382165     ASom    T    G        0      0        2 
  23 chr23_10382165     HCab    T    G        0      0        2 
  23 chr23_10382165     HPrz    T    G        0      0        2 
  23 chr23_10382165     ZBoe    T    G        1      2        2 
  23 chr23_10382165     ZGre    T    G        1      2        2 
  23 chr23_10382165     ZHar    T    G        1      2        2 
  23 chr23_10382165   Sample    T    G        0      0        2 
  23 chr23_10385386     AAsi    C    A        0      0        2 
  23 chr23_10385386     AKia    C    A        0      0        2 
  23 chr23_10385386     AOna    C    A        1      2        2 
  23 chr23_10385386     ASom    C    A        0      0        2 
  23 chr23_10385386     HCab    C    A        0      0        2 
  23 chr23_10385386     HPrz    C    A        0      0        2 
  23 chr23_10385386     ZBoe    C    A        0      0        2 
  23 chr23_10385386     ZGre    C    A        0      0        2 
  23 chr23_10385386     ZHar    C    A        0      0        2 
  23 chr23_10385386   Sample    C    A        0      0        2 
  23 chr23_10391203     AAsi    T    A        0      0        2 
  23 chr23_10391203     AKia    T    A      0.5      1        2 
  23 chr23_10391203     AOna    T    A        0      0        2 
  23 chr23_10391203     ASom    T    A        0      0        2 
  23 chr23_10391203     HCab    T    A        0      0        2 
  23 chr23_10391203     HPrz    T    A        0      0        2 
  23 chr23_10391203     ZBoe    T    A        0      0        2 
  23 chr23_10391203     ZGre    T    A        0      0        2 
  23 chr23_10391203     ZHar    T    A        0      0        2 
  23 chr23_10391203   Sample    T    A        0      0        2 
  23 chr23_10398118     AAsi    C    A        0      0        2 
  23 chr23_10398118     AKia    C    A        0      0        2 
  23 chr23_10398118     AOna    C    A        0      0        2 
  23 chr23_10398118     ASom    C    A        0      0        2 
  23 chr23_10398118     HCab    C    A        0      0        2 
  23 chr23_10398118     HPrz    C    A        0      0        2 
  23 chr23_10398118     ZBoe    C    A        0      0        2 
  23 chr23_10398118     ZGre    C    A        0      0        2 
  23 chr23_10398118     ZHar    C    A        1      2        2 
  23 chr23_10398118   Sample    C    A        0      0        2 
  23 chr23_10404720     AAsi    A    T        0      0        2 
  23 chr23_10404720     AKia    A    T        0      0        2 
  23 chr23_10404720     AOna    A    T        0      0        2 
  23 chr23_10404720     ASom    A    T        0      0        2 
  23 chr23_10404720     HCab    A    T        1      2        2 
  23 chr23_10404720     HPrz    A    T        1      2        2 
  23 chr23_10404720     ZBoe    A    T        0      0        2 
  23 chr23_10404720     ZGre    A    T        0      0        2 
  23 chr23_10404720     ZHar    A    T        0      0        2 
  23 chr23_10404720   Sample    A    T        1      2        2 
  23 chr23_10405776     AAsi    T    A        0      0        2 
  23 chr23_10405776     AKia    T    A        0      0        2 
  23 chr23_10405776     AOna    T    A        0      0        2 
  23 chr23_10405776     ASom    T    A        0      0        2 
  23 chr23_10405776     HCab    T    A        1      2        2 
  23 chr23_10405776     HPrz    T    A        1      2        2 
  23 chr23_10405776     ZBoe    T    A        0      0        2 
  23 chr23_10405776     ZGre    T    A        0      0        2 
  23 chr23_10405776     ZHar    T    A        0      0        2 
  23 chr23_10405776   Sample    T    A        1      2        2 
  23 chr23_10415149     AAsi    C    A        1      2        2 
  23 chr23_10415149     AKia    C    A        1      2        2 
  23 chr23_10415149     AOna    C    A      0.5      1        2 
  23 chr23_10415149     ASom    C    A        1      2        2 
  23 chr23_10415149     HCab    C    A        0      0        2 
  23 chr23_10415149     HPrz    C    A        0      0        2 
  23 chr23_10415149     ZBoe    C    A        0      0        2 
  23 chr23_10415149     ZGre    C    A        0      0        2 
  23 chr23_10415149     ZHar    C    A        0      0        2 
  23 chr23_10415149   Sample    C    A        0      0        2 
  23 chr23_10415288     AAsi    T    G        0      0        2 
  23 chr23_10415288     AKia    T    G        0      0        2 
  23 chr23_10415288     AOna    T    G        0      0        2 
  23 chr23_10415288     ASom    T    G        0      0        2 
  23 chr23_10415288     HCab    T    G        0      0        2 
  23 chr23_10415288     HPrz    T    G        0      0        2 
  23 chr23_10415288     ZBoe    T    G        0      0        2 
  23 chr23_10415288     ZGre    T    G        0      0        2 
  23 chr23_10415288     ZHar    T    G        1      2        2 
  23 chr23_10415288   Sample    T    G        0      0        2 
  23 chr23_10416579     AAsi    G    C        0      0        2 
  23 chr23_10416579     AKia    G    C      0.5      1        2 
  23 chr23_10416579     AOna    G    C        0      0        2 
  23 chr23_10416579     ASom    G    C        0      0        2 
  23 chr23_10416579     HCab    G    C        0      0        2 
  23 chr23_10416579     HPrz    G    C        0      0        2 
  23 chr23_10416579     ZBoe    G    C        0      0        2 
  23 chr23_10416579     ZGre    G    C        0      0        2 
  23 chr23_10416579     ZHar    G    C        0      0        2 
  23 chr23_10416579   Sample    G    C        0      0        2 
  23 chr23_10428459     AAsi    C    A        0      0        2 
  23 chr23_10428459     AKia    C    A        0      0        2 
  23 chr23_10428459     AOna    C    A        0      0        2 
  23 chr23_10428459     ASom    C    A        0      0        2 
  23 chr23_10428459     HCab    C    A        0      0        2 
  23 chr23_10428459     HPrz    C    A        0      0        2 
  23 chr23_10428459     ZBoe    C    A        0      0        2 
  23 chr23_10428459     ZGre    C    A        0      0        2 
  23 chr23_10428459     ZHar    C    A        1      2        2 
  23 chr23_10428459   Sample    C    A        0      0        2 
  23 chr23_10434282     AAsi    G    T        0      0        2 
  23 chr23_10434282     AKia    G    T        0      0        2 
  23 chr23_10434282     AOna    G    T        0      0        2 
  23 chr23_10434282     ASom    G    T        0      0        2 
  23 chr23_10434282     HCab    G    T        1      2        2 
  23 chr23_10434282     HPrz    G    T        1      2        2 
  23 chr23_10434282     ZBoe    G    T        0      0        2 
  23 chr23_10434282     ZGre    G    T        0      0        2 
  23 chr23_10434282     ZHar    G    T        0      0        2 
  23 chr23_10434282   Sample    G    T        1      2        2 
  23 chr23_10459714     AAsi    G    T        0      0        2 
  23 chr23_10459714     AKia    G    T        0      0        2 
  23 chr23_10459714     AOna    G    T        0      0        2 
  23 chr23_10459714     ASom    G    T        1      2        2 
  23 chr23_10459714     HCab    G    T        0      0        2 
  23 chr23_10459714     HPrz    G    T        0      0        2 
  23 chr23_10459714     ZBoe    G    T        0      0        2 
  23 chr23_10459714     ZGre    G    T        0      0        2 
  23 chr23_10459714     ZHar    G    T        0      0        2 
  23 chr23_10459714   Sample    G    T        0      0        2 
  23 chr23_10492884     AAsi    A    T        1      2        2 
  23 chr23_10492884     AKia    A    T        0      0        2 
  23 chr23_10492884     AOna    A    T      0.5      1        2 
  23 chr23_10492884     ASom    A    T        1      2        2 
  23 chr23_10492884     HCab    A    T        0      0        2 
  23 chr23_10492884     HPrz    A    T        0      0        2 
  23 chr23_10492884     ZBoe    A    T        0      0        2 
  23 chr23_10492884     ZGre    A    T        0      0        2 
  23 chr23_10492884     ZHar    A    T        0      0        2 
  23 chr23_10492884   Sample    A    T        0      0        2 
  23 chr23_10563263     AAsi    C    A        0      0        2 
  23 chr23_10563263     AKia    C    A        0      0        2 
  23 chr23_10563263     AOna    C    A        0      0        2 
  23 chr23_10563263     ASom    C    A        0      0        2 
  23 chr23_10563263     HCab    C    A        1      2        2 
  23 chr23_10563263     HPrz    C    A        1      2        2 
  23 chr23_10563263     ZBoe    C    A        0      0        2 
  23 chr23_10563263     ZGre    C    A        0      0        2 
  23 chr23_10563263     ZHar    C    A        0      0        2 
  23 chr23_10563263   Sample    C    A        1      2        2 
  23 chr23_10565760     AAsi    C    G        0      0        2 
  23 chr23_10565760     AKia    C    G        0      0        2 
  23 chr23_10565760     AOna    C    G      0.5      1        2 
  23 chr23_10565760     ASom    C    G        0      0        2 
  23 chr23_10565760     HCab    C    G        0      0        2 
  23 chr23_10565760     HPrz    C    G        0      0        2 
  23 chr23_10565760     ZBoe    C    G        0      0        2 
  23 chr23_10565760     ZGre    C    G        0      0        2 
  23 chr23_10565760     ZHar    C    G        0      0        2 
  23 chr23_10565760   Sample    C    G        0      0        2 
  23 chr23_10568494     AAsi    G    T        0      0        2 
  23 chr23_10568494     AKia    G    T        0      0        2 
  23 chr23_10568494     AOna    G    T      0.5      1        2 
  23 chr23_10568494     ASom    G    T        0      0        2 
  23 chr23_10568494     HCab    G    T        0      0        2 
  23 chr23_10568494     HPrz    G    T        0      0        2 
  23 chr23_10568494     ZBoe    G    T        0      0        2 
  23 chr23_10568494     ZGre    G    T        0      0        2 
  23 chr23_10568494     ZHar    G    T        0      0        2 
  23 chr23_10568494   Sample    G    T        0      0        2 
  23 chr23_10570052     AAsi    G    C        0      0        2 
  23 chr23_10570052     AKia    G    C        0      0        2 
  23 chr23_10570052     AOna    G    C        0      0        2 
  23 chr23_10570052     ASom    G    C        0      0        2 
  23 chr23_10570052     HCab    G    C        0      0        2 
  23 chr23_10570052     HPrz    G    C        0      0        2 
  23 chr23_10570052     ZBoe    G    C        0      0        2 
  23 chr23_10570052     ZGre    G    C        0      0        2 
  23 chr23_10570052     ZHar    G    C        1      2        2 
  23 chr23_10570052   Sample    G    C        0      0        2 
  23 chr23_10599722     AAsi    C    A        1      2        2 
  23 chr23_10599722     AKia    C    A        1      2        2 
  23 chr23_10599722     AOna    C    A        1      2        2 
  23 chr23_10599722     ASom    C    A        1      2        2 
  23 chr23_10599722     HCab    C    A        0      0        2 
  23 chr23_10599722     HPrz    C    A        0      0        2 
  23 chr23_10599722     ZBoe    C    A        0      0        2 
  23 chr23_10599722     ZGre    C    A        0      0        2 
  23 chr23_10599722     ZHar    C    A        0      0        2 
  23 chr23_10599722   Sample    C    A        0      0        2 
  23 chr23_10610409     AAsi    A    T        0      0        2 
  23 chr23_10610409     AKia    A    T        0      0        2 
  23 chr23_10610409     AOna    A    T        0      0        2 
  23 chr23_10610409     ASom    A    T        0      0        2 
  23 chr23_10610409     HCab    A    T        1      2        2 
  23 chr23_10610409     HPrz    A    T        1      2        2 
  23 chr23_10610409     ZBoe    A    T        0      0        2 
  23 chr23_10610409     ZGre    A    T        0      0        2 
  23 chr23_10610409     ZHar    A    T        0      0        2 
  23 chr23_10610409   Sample    A    T        1      2        2 
  23 chr23_10612473     AAsi    T    A        0      0        2 
  23 chr23_10612473     AKia    T    A        0      0        2 
  23 chr23_10612473     AOna    T    A        0      0        2 
  23 chr23_10612473     ASom    T    A        0      0        2 
  23 chr23_10612473     HCab    T    A        0      0        2 
  23 chr23_10612473     HPrz    T    A        0      0        2 
  23 chr23_10612473     ZBoe    T    A        0      0        2 
  23 chr23_10612473     ZGre    T    A        0      0        2 
  23 chr23_10612473     ZHar    T    A        1      2        2 
  23 chr23_10612473   Sample    T    A        0      0        2 
  23 chr23_10625513     AAsi    T    G        1      2        2 
  23 chr23_10625513     AKia    T    G        0      0        2 
  23 chr23_10625513     AOna    T    G        0      0        2 
  23 chr23_10625513     ASom    T    G        0      0        2 
  23 chr23_10625513     HCab    T    G        0      0        2 
  23 chr23_10625513     HPrz    T    G        0      0        2 
  23 chr23_10625513     ZBoe    T    G        0      0        2 
  23 chr23_10625513     ZGre    T    G        0      0        2 
  23 chr23_10625513     ZHar    T    G        0      0        2 
  23 chr23_10625513   Sample    T    G        0      0        2 
  23 chr23_10652484     AAsi    C    A        0      0        2 
  23 chr23_10652484     AKia    C    A        0      0        2 
  23 chr23_10652484     AOna    C    A        0      0        2 
  23 chr23_10652484     ASom    C    A        0      0        2 
  23 chr23_10652484     HCab    C    A        0      0        2 
  23 chr23_10652484     HPrz    C    A        0      0        2 
  23 chr23_10652484     ZBoe    C    A        0      0        2 
  23 chr23_10652484     ZGre    C    A        1      2        2 
  23 chr23_10652484     ZHar    C    A        0      0        2 
  23 chr23_10652484   Sample    C    A        0      0        2 
  23 chr23_10687007     AAsi    T    G        1      2        2 
  23 chr23_10687007     AKia    T    G        0      0        2 
  23 chr23_10687007     AOna    T    G        0      0        2 
  23 chr23_10687007     ASom    T    G        0      0        2 
  23 chr23_10687007     HCab    T    G        0      0        2 
  23 chr23_10687007     HPrz    T    G        0      0        2 
  23 chr23_10687007     ZBoe    T    G        0      0        2 
  23 chr23_10687007     ZGre    T    G        0      0        2 
  23 chr23_10687007     ZHar    T    G        0      0        2 
  23 chr23_10687007   Sample    T    G        0      0        2 
  23 chr23_10693502     AAsi    G    C        0      0        2 
  23 chr23_10693502     AKia    G    C        0      0        2 
  23 chr23_10693502     AOna    G    C        0      0        2 
  23 chr23_10693502     ASom    G    C        0      0        2 
  23 chr23_10693502     HCab    G    C        0      0        2 
  23 chr23_10693502     HPrz    G    C        0      0        2 
  23 chr23_10693502     ZBoe    G    C        0      0        2 
  23 chr23_10693502     ZGre    G    C        1      2        2 
  23 chr23_10693502     ZHar    G    C        0      0        2 
  23 chr23_10693502   Sample    G    C        0      0        2 
  23 chr23_10695710     AAsi    T    G        0      0        2 
  23 chr23_10695710     AKia    T    G        0      0        2 
  23 chr23_10695710     AOna    T    G        0      0        2 
  23 chr23_10695710     ASom    T    G        0      0        2 
  23 chr23_10695710     HCab    T    G        1      2        2 
  23 chr23_10695710     HPrz    T    G        1      2        2 
  23 chr23_10695710     ZBoe    T    G        0      0        2 
  23 chr23_10695710     ZGre    T    G        0      0        2 
  23 chr23_10695710     ZHar    T    G        0      0        2 
  23 chr23_10695710   Sample    T    G        1      2        2 
  23 chr23_10710382     AAsi    C    A        1      2        2 
  23 chr23_10710382     AKia    C    A        0      0        2 
  23 chr23_10710382     AOna    C    A        0      0        2 
  23 chr23_10710382     ASom    C    A        1      2        2 
  23 chr23_10710382     HCab    C    A        0      0        2 
  23 chr23_10710382     HPrz    C    A        0      0        2 
  23 chr23_10710382     ZBoe    C    A        0      0        2 
  23 chr23_10710382     ZGre    C    A        0      0        2 
  23 chr23_10710382     ZHar    C    A        0      0        2 
  23 chr23_10710382   Sample    C    A        0      0        2 
  23 chr23_10711110     AAsi    T    G        0      0        2 
  23 chr23_10711110     AKia    T    G        0      0        2 
  23 chr23_10711110     AOna    T    G        0      0        2 
  23 chr23_10711110     ASom    T    G        0      0        2 
  23 chr23_10711110     HCab    T    G        1      2        2 
  23 chr23_10711110     HPrz    T    G        1      2        2 
  23 chr23_10711110     ZBoe    T    G        0      0        2 
  23 chr23_10711110     ZGre    T    G        0      0        2 
  23 chr23_10711110     ZHar    T    G        0      0        2 
  23 chr23_10711110   Sample    T    G        1      2        2 
  23 chr23_10722184     AAsi    G    T        0      0        2 
  23 chr23_10722184     AKia    G    T        0      0        2 
  23 chr23_10722184     AOna    G    T        0      0        2 
  23 chr23_10722184     ASom    G    T        0      0        2 
  23 chr23_10722184     HCab    G    T        1      2        2 
  23 chr23_10722184     HPrz    G    T        1      2        2 
  23 chr23_10722184     ZBoe    G    T        0      0        2 
  23 chr23_10722184     ZGre    G    T        0      0        2 
  23 chr23_10722184     ZHar    G    T        0      0        2 
  23 chr23_10722184   Sample    G    T        1      2        2 
  23 chr23_10723967     AAsi    G    T        0      0        2 
  23 chr23_10723967     AKia    G    T        0      0        2 
  23 chr23_10723967     AOna    G    T        0      0        2 
  23 chr23_10723967     ASom    G    T        0      0        2 
  23 chr23_10723967     HCab    G    T        1      2        2 
  23 chr23_10723967     HPrz    G    T        1      2        2 
  23 chr23_10723967     ZBoe    G    T        0      0        2 
  23 chr23_10723967     ZGre    G    T        0      0        2 
  23 chr23_10723967     ZHar    G    T        0      0        2 
  23 chr23_10723967   Sample    G    T        1      2        2 
  23 chr23_10743125     AAsi    G    T        0      0        2 
  23 chr23_10743125     AKia    G    T        0      0        2 
  23 chr23_10743125     AOna    G    T        0      0        2 
  23 chr23_10743125     ASom    G    T        0      0        2 
  23 chr23_10743125     HCab    G    T        1      2        2 
  23 chr23_10743125     HPrz    G    T        0      0        2 
  23 chr23_10743125     ZBoe    G    T        0      0        2 
  23 chr23_10743125     ZGre    G    T        0      0        2 
  23 chr23_10743125     ZHar    G    T        0      0        2 
  23 chr23_10743125   Sample    G    T        1      2        2 
  23 chr23_10753182     AAsi    C    G        0      0        2 
  23 chr23_10753182     AKia    C    G        0      0        2 
  23 chr23_10753182     AOna    C    G        0      0        2 
  23 chr23_10753182     ASom    C    G        0      0        2 
  23 chr23_10753182     HCab    C    G        0      0        2 
  23 chr23_10753182     HPrz    C    G        0      0        2 
  23 chr23_10753182     ZBoe    C    G        0      0        2 
  23 chr23_10753182     ZGre    C    G      0.5      1        2 
  23 chr23_10753182     ZHar    C    G        0      0        2 
  23 chr23_10753182   Sample    C    G        0      0        2 
  23 chr23_10767523     AAsi    G    T        0      0        2 
  23 chr23_10767523     AKia    G    T        0      0        2 
  23 chr23_10767523     AOna    G    T        0      0        2 
  23 chr23_10767523     ASom    G    T        0      0        2 
  23 chr23_10767523     HCab    G    T        0      0        2 
  23 chr23_10767523     HPrz    G    T        0      0        2 
  23 chr23_10767523     ZBoe    G    T      0.5      1        2 
  23 chr23_10767523     ZGre    G    T        0      0        2 
  23 chr23_10767523     ZHar    G    T        0      0        2 
  23 chr23_10767523   Sample    G    T        0      0        2 
  23 chr23_10791629     AAsi    C    G        0      0        2 
  23 chr23_10791629     AKia    C    G        0      0        2 
  23 chr23_10791629     AOna    C    G        0      0        2 
  23 chr23_10791629     ASom    C    G        0      0        2 
  23 chr23_10791629     HCab    C    G        1      2        2 
  23 chr23_10791629     HPrz    C    G        1      2        2 
  23 chr23_10791629     ZBoe    C    G        0      0        2 
  23 chr23_10791629     ZGre    C    G        0      0        2 
  23 chr23_10791629     ZHar    C    G        0      0        2 
  23 chr23_10791629   Sample    C    G        1      2        2 
  23 chr23_10791944     AAsi    G    T        0      0        2 
  23 chr23_10791944     AKia    G    T        0      0        2 
  23 chr23_10791944     AOna    G    T      0.5      1        2 
  23 chr23_10791944     ASom    G    T        0      0        2 
  23 chr23_10791944     HCab    G    T        0      0        2 
  23 chr23_10791944     HPrz    G    T        0      0        2 
  23 chr23_10791944     ZBoe    G    T        0      0        2 
  23 chr23_10791944     ZGre    G    T        0      0        2 
  23 chr23_10791944     ZHar    G    T        0      0        2 
  23 chr23_10791944   Sample    G    T        0      0        2 
  23 chr23_10794589     AAsi    C    G        0      0        2 
  23 chr23_10794589     AKia    C    G        0      0        2 
  23 chr23_10794589     AOna    C    G        0      0        2 
  23 chr23_10794589     ASom    C    G        0      0        2 
  23 chr23_10794589     HCab    C    G        0      0        2 
  23 chr23_10794589     HPrz    C    G        0      0        2 
  23 chr23_10794589     ZBoe    C    G        1      2        2 
  23 chr23_10794589     ZGre    C    G        0      0        2 
  23 chr23_10794589     ZHar    C    G        0      0        2 
  23 chr23_10794589   Sample    C    G        0      0        2 
  23 chr23_10797650     AAsi    G    C        0      0        2 
  23 chr23_10797650     AKia    G    C        0      0        2 
  23 chr23_10797650     AOna    G    C        0      0        2 
  23 chr23_10797650     ASom    G    C        0      0        2 
  23 chr23_10797650     HCab    G    C        0      0        2 
  23 chr23_10797650     HPrz    G    C        1      2        2 
  23 chr23_10797650     ZBoe    G    C        0      0        2 
  23 chr23_10797650     ZGre    G    C        0      0        2 
  23 chr23_10797650     ZHar    G    C        0      0        2 
  23 chr23_10797650   Sample    G    C        0      0        2 
  23 chr23_10810863     AAsi    T    G        1      2        2 
  23 chr23_10810863     AKia    T    G        0      0        2 
  23 chr23_10810863     AOna    T    G        0      0        2 
  23 chr23_10810863     ASom    T    G        1      2        2 
  23 chr23_10810863     HCab    T    G        0      0        2 
  23 chr23_10810863     HPrz    T    G        0      0        2 
  23 chr23_10810863     ZBoe    T    G        0      0        2 
  23 chr23_10810863     ZGre    T    G        0      0        2 
  23 chr23_10810863     ZHar    T    G        0      0        2 
  23 chr23_10810863   Sample    T    G        0      0        2 
  23 chr23_10811369     AAsi    C    G        1      2        2 
  23 chr23_10811369     AKia    C    G        0      0        2 
  23 chr23_10811369     AOna    C    G        0      0        2 
  23 chr23_10811369     ASom    C    G        1      2        2 
  23 chr23_10811369     HCab    C    G        0      0        2 
  23 chr23_10811369     HPrz    C    G        0      0        2 
  23 chr23_10811369     ZBoe    C    G        0      0        2 
  23 chr23_10811369     ZGre    C    G        0      0        2 
  23 chr23_10811369     ZHar    C    G        0      0        2 
  23 chr23_10811369   Sample    C    G        0      0        2 
  23 chr23_10830413     AAsi    A    T        0      0        2 
  23 chr23_10830413     AKia    A    T        0      0        2 
  23 chr23_10830413     AOna    A    T        0      0        2 
  23 chr23_10830413     ASom    A    T        0      0        2 
  23 chr23_10830413     HCab    A    T        1      2        2 
  23 chr23_10830413     HPrz    A    T        1      2        2 
  23 chr23_10830413     ZBoe    A    T        0      0        2 
  23 chr23_10830413     ZGre    A    T        0      0        2 
  23 chr23_10830413     ZHar    A    T        0      0        2 
  23 chr23_10830413   Sample    A    T        1      2        2 
  23 chr23_10839164     AAsi    T    A        0      0        2 
  23 chr23_10839164     AKia    T    A        0      0        2 
  23 chr23_10839164     AOna    T    A        0      0        2 
  23 chr23_10839164     ASom    T    A        0      0        2 
  23 chr23_10839164     HCab    T    A        0      0        2 
  23 chr23_10839164     HPrz    T    A      0.5      1        2 
  23 chr23_10839164     ZBoe    T    A        0      0        2 
  23 chr23_10839164     ZGre    T    A        0      0        2 
  23 chr23_10839164     ZHar    T    A        0      0        2 
  23 chr23_10839164   Sample    T    A        0      0        2 
  23 chr23_10853608     AAsi    T    A        1      2        2 
  23 chr23_10853608     AKia    T    A        0      0        2 
  23 chr23_10853608     AOna    T    A        0      0        2 
  23 chr23_10853608     ASom    T    A        1      2        2 
  23 chr23_10853608     HCab    T    A        0      0        2 
  23 chr23_10853608     HPrz    T    A        0      0        2 
  23 chr23_10853608     ZBoe    T    A        0      0        2 
  23 chr23_10853608     ZGre    T    A        0      0        2 
  23 chr23_10853608     ZHar    T    A        0      0        2 
  23 chr23_10853608   Sample    T    A        0      0        2 
  23 chr23_10856226     AAsi    C    G        0      0        2 
  23 chr23_10856226     AKia    C    G        0      0        2 
  23 chr23_10856226     AOna    C    G        0      0        2 
  23 chr23_10856226     ASom    C    G        0      0        2 
  23 chr23_10856226     HCab    C    G        0      0        2 
  23 chr23_10856226     HPrz    C    G        0      0        2 
  23 chr23_10856226     ZBoe    C    G      0.5      1        2 
  23 chr23_10856226     ZGre    C    G        0      0        2 
  23 chr23_10856226     ZHar    C    G        0      0        2 
  23 chr23_10856226   Sample    C    G        0      0        2 
  23 chr23_10859258     AAsi    C    A        0      0        2 
  23 chr23_10859258     AKia    C    A        0      0        2 
  23 chr23_10859258     AOna    C    A        0      0        2 
  23 chr23_10859258     ASom    C    A        0      0        2 
  23 chr23_10859258     HCab    C    A        0      0        2 
  23 chr23_10859258     HPrz    C    A        0      0        2 
  23 chr23_10859258     ZBoe    C    A        0      0        2 
  23 chr23_10859258     ZGre    C    A        0      0        2 
  23 chr23_10859258     ZHar    C    A        1      2        2 
  23 chr23_10859258   Sample    C    A        0      0        2 
  23 chr23_10864672     AAsi    C    G        0      0        2 
  23 chr23_10864672     AKia    C    G        0      0        2 
  23 chr23_10864672     AOna    C    G        0      0        2 
  23 chr23_10864672     ASom    C    G        0      0        2 
  23 chr23_10864672     HCab    C    G        0      0        2 
  23 chr23_10864672     HPrz    C    G        0      0        2 
  23 chr23_10864672     ZBoe    C    G      0.5      1        2 
  23 chr23_10864672     ZGre    C    G        0      0        2 
  23 chr23_10864672     ZHar    C    G        0      0        2 
  23 chr23_10864672   Sample    C    G        0      0        2 
  23 chr23_10872561     AAsi    G    C        0      0        2 
  23 chr23_10872561     AKia    G    C        0      0        2 
  23 chr23_10872561     AOna    G    C        0      0        2 
  23 chr23_10872561     ASom    G    C        0      0        2 
  23 chr23_10872561     HCab    G    C        1      2        2 
  23 chr23_10872561     HPrz    G    C        1      2        2 
  23 chr23_10872561     ZBoe    G    C        0      0        2 
  23 chr23_10872561     ZGre    G    C        0      0        2 
  23 chr23_10872561     ZHar    G    C        0      0        2 
  23 chr23_10872561   Sample    G    C        1      2        2 
  23 chr23_10877457     AAsi    G    C        0      0        2 
  23 chr23_10877457     AKia    G    C        0      0        2 
  23 chr23_10877457     AOna    G    C      0.5      1        2 
  23 chr23_10877457     ASom    G    C        0      0        2 
  23 chr23_10877457     HCab    G    C        0      0        2 
  23 chr23_10877457     HPrz    G    C        0      0        2 
  23 chr23_10877457     ZBoe    G    C        0      0        2 
  23 chr23_10877457     ZGre    G    C        0      0        2 
  23 chr23_10877457     ZHar    G    C        0      0        2 
  23 chr23_10877457   Sample    G    C        0      0        2 
  23 chr23_10896816     AAsi    A    T        0      0        2 
  23 chr23_10896816     AKia    A    T        0      0        2 
  23 chr23_10896816     AOna    A    T        0      0        2 
  23 chr23_10896816     ASom    A    T        1      2        2 
  23 chr23_10896816     HCab    A    T        0      0        2 
  23 chr23_10896816     HPrz    A    T        0      0        2 
  23 chr23_10896816     ZBoe    A    T        0      0        2 
  23 chr23_10896816     ZGre    A    T        0      0        2 
  23 chr23_10896816     ZHar    A    T        0      0        2 
  23 chr23_10896816   Sample    A    T        0      0        2 
  23 chr23_10902340     AAsi    C    G        0      0        2 
  23 chr23_10902340     AKia    C    G        0      0        2 
  23 chr23_10902340     AOna    C    G        0      0        2 
  23 chr23_10902340     ASom    C    G        0      0        2 
  23 chr23_10902340     HCab    C    G        0      0        2 
  23 chr23_10902340     HPrz    C    G        0      0        2 
  23 chr23_10902340     ZBoe    C    G        0      0        2 
  23 chr23_10902340     ZGre    C    G        0      0        2 
  23 chr23_10902340     ZHar    C    G        1      2        2 
  23 chr23_10902340   Sample    C    G        0      0        2 
  23 chr23_10904973     AAsi    G    C        0      0        2 
  23 chr23_10904973     AKia    G    C        0      0        2 
  23 chr23_10904973     AOna    G    C        0      0        2 
  23 chr23_10904973     ASom    G    C        0      0        2 
  23 chr23_10904973     HCab    G    C      0.5      1        2 
  23 chr23_10904973     HPrz    G    C        0      0        2 
  23 chr23_10904973     ZBoe    G    C        0      0        2 
  23 chr23_10904973     ZGre    G    C        0      0        2 
  23 chr23_10904973     ZHar    G    C        0      0        2 
  23 chr23_10904973   Sample    G    C        0      0        2 
  23 chr23_10928927     AAsi    T    A        0      0        2 
  23 chr23_10928927     AKia    T    A        0      0        2 
  23 chr23_10928927     AOna    T    A        0      0        2 
  23 chr23_10928927     ASom    T    A        0      0        2 
  23 chr23_10928927     HCab    T    A        0      0        2 
  23 chr23_10928927     HPrz    T    A        0      0        2 
  23 chr23_10928927     ZBoe    T    A      0.5      1        2 
  23 chr23_10928927     ZGre    T    A        0      0        2 
  23 chr23_10928927     ZHar    T    A        0      0        2 
  23 chr23_10928927   Sample    T    A        0      0        2 
  23 chr23_11009462     AAsi    G    T        0      0        2 
  23 chr23_11009462     AKia    G    T        0      0        2 
  23 chr23_11009462     AOna    G    T        0      0        2 
  23 chr23_11009462     ASom    G    T        0      0        2 
  23 chr23_11009462     HCab    G    T        0      0        2 
  23 chr23_11009462     HPrz    G    T      0.5      1        2 
  23 chr23_11009462     ZBoe    G    T        0      0        2 
  23 chr23_11009462     ZGre    G    T        0      0        2 
  23 chr23_11009462     ZHar    G    T        0      0        2 
  23 chr23_11009462   Sample    G    T        0      0        2 
  23 chr23_11014455     AAsi    T    A        0      0        2 
  23 chr23_11014455     AKia    T    A        0      0        2 
  23 chr23_11014455     AOna    T    A        0      0        2 
  23 chr23_11014455     ASom    T    A        0      0        2 
  23 chr23_11014455     HCab    T    A        0      0        2 
  23 chr23_11014455     HPrz    T    A        0      0        2 
  23 chr23_11014455     ZBoe    T    A        0      0        2 
  23 chr23_11014455     ZGre    T    A      0.5      1        2 
  23 chr23_11014455     ZHar    T    A        0      0        2 
  23 chr23_11014455   Sample    T    A        0      0        2 
  23 chr23_11022684     AAsi    T    G        0      0        2 
  23 chr23_11022684     AKia    T    G        0      0        2 
  23 chr23_11022684     AOna    T    G        0      0        2 
  23 chr23_11022684     ASom    T    G        1      2        2 
  23 chr23_11022684     HCab    T    G        0      0        2 
  23 chr23_11022684     HPrz    T    G        0      0        2 
  23 chr23_11022684     ZBoe    T    G        0      0        2 
  23 chr23_11022684     ZGre    T    G        0      0        2 
  23 chr23_11022684     ZHar    T    G        0      0        2 
  23 chr23_11022684   Sample    T    G        0      0        2 
  23 chr23_11038892     AAsi    T    A        0      0        2 
  23 chr23_11038892     AKia    T    A        1      2        2 
  23 chr23_11038892     AOna    T    A        0      0        2 
  23 chr23_11038892     ASom    T    A        0      0        2 
  23 chr23_11038892     HCab    T    A        1      2        2 
  23 chr23_11038892     HPrz    T    A        1      2        2 
  23 chr23_11038892     ZBoe    T    A        0      0        2 
  23 chr23_11038892     ZGre    T    A        0      0        2 
  23 chr23_11038892     ZHar    T    A        0      0        2 
  23 chr23_11038892   Sample    T    A        1      2        2 
  23 chr23_11045250     AAsi    C    G        0      0        2 
  23 chr23_11045250     AKia    C    G        1      2        2 
  23 chr23_11045250     AOna    C    G        0      0        2 
  23 chr23_11045250     ASom    C    G        0      0        2 
  23 chr23_11045250     HCab    C    G        0      0        2 
  23 chr23_11045250     HPrz    C    G        0      0        2 
  23 chr23_11045250     ZBoe    C    G        0      0        2 
  23 chr23_11045250     ZGre    C    G        0      0        2 
  23 chr23_11045250     ZHar    C    G        0      0        2 
  23 chr23_11045250   Sample    C    G        0      0        2 
  23 chr23_11057662     AAsi    T    G        0      0        2 
  23 chr23_11057662     AKia    T    G        0      0        2 
  23 chr23_11057662     AOna    T    G        1      2        2 
  23 chr23_11057662     ASom    T    G        0      0        2 
  23 chr23_11057662     HCab    T    G        0      0        2 
  23 chr23_11057662     HPrz    T    G        0      0        2 
  23 chr23_11057662     ZBoe    T    G        0      0        2 
  23 chr23_11057662     ZGre    T    G        0      0        2 
  23 chr23_11057662     ZHar    T    G        0      0        2 
  23 chr23_11057662   Sample    T    G        0      0        2 
  23 chr23_11141617     AAsi    T    A        0      0        2 
  23 chr23_11141617     AKia    T    A        0      0        2 
  23 chr23_11141617     AOna    T    A        0      0        2 
  23 chr23_11141617     ASom    T    A        0      0        2 
  23 chr23_11141617     HCab    T    A        1      2        2 
  23 chr23_11141617     HPrz    T    A        1      2        2 
  23 chr23_11141617     ZBoe    T    A        0      0        2 
  23 chr23_11141617     ZGre    T    A        0      0        2 
  23 chr23_11141617     ZHar    T    A        0      0        2 
  23 chr23_11141617   Sample    T    A        1      2        2 
  23 chr23_11143048     AAsi    C    G        0      0        2 
  23 chr23_11143048     AKia    C    G        0      0        2 
  23 chr23_11143048     AOna    C    G        0      0        2 
  23 chr23_11143048     ASom    C    G        0      0        2 
  23 chr23_11143048     HCab    C    G        0      0        2 
  23 chr23_11143048     HPrz    C    G      0.5      1        2 
  23 chr23_11143048     ZBoe    C    G        0      0        2 
  23 chr23_11143048     ZGre    C    G        0      0        2 
  23 chr23_11143048     ZHar    C    G        0      0        2 
  23 chr23_11143048   Sample    C    G        0      0        2 
  23 chr23_11162861     AAsi    A    T        0      0        2 
  23 chr23_11162861     AKia    A    T        0      0        2 
  23 chr23_11162861     AOna    A    T        0      0        2 
  23 chr23_11162861     ASom    A    T        0      0        2 
  23 chr23_11162861     HCab    A    T        1      2        2 
  23 chr23_11162861     HPrz    A    T        1      2        2 
  23 chr23_11162861     ZBoe    A    T        0      0        2 
  23 chr23_11162861     ZGre    A    T        0      0        2 
  23 chr23_11162861     ZHar    A    T        0      0        2 
  23 chr23_11162861   Sample    A    T        1      2        2 
  23 chr23_11187114     AAsi    A    T        0      0        2 
  23 chr23_11187114     AKia    A    T        0      0        2 
  23 chr23_11187114     AOna    A    T        0      0        2 
  23 chr23_11187114     ASom    A    T        0      0        2 
  23 chr23_11187114     HCab    A    T      0.5      1        2 
  23 chr23_11187114     HPrz    A    T        0      0        2 
  23 chr23_11187114     ZBoe    A    T        0      0        2 
  23 chr23_11187114     ZGre    A    T        0      0        2 
  23 chr23_11187114     ZHar    A    T        0      0        2 
  23 chr23_11187114   Sample    A    T        0      0        2 
  23 chr23_11191182     AAsi    G    C        1      2        2 
  23 chr23_11191182     AKia    G    C        0      0        2 
  23 chr23_11191182     AOna    G    C        0      0        2 
  23 chr23_11191182     ASom    G    C        1      2        2 
  23 chr23_11191182     HCab    G    C        0      0        2 
  23 chr23_11191182     HPrz    G    C        0      0        2 
  23 chr23_11191182     ZBoe    G    C        0      0        2 
  23 chr23_11191182     ZGre    G    C        0      0        2 
  23 chr23_11191182     ZHar    G    C        0      0        2 
  23 chr23_11191182   Sample    G    C        0      0        2 
  23 chr23_11209912     AAsi    C    G        0      0        2 
  23 chr23_11209912     AKia    C    G        0      0        2 
  23 chr23_11209912     AOna    C    G        0      0        2 
  23 chr23_11209912     ASom    C    G        0      0        2 
  23 chr23_11209912     HCab    C    G        1      2        2 
  23 chr23_11209912     HPrz    C    G        1      2        2 
  23 chr23_11209912     ZBoe    C    G        0      0        2 
  23 chr23_11209912     ZGre    C    G        0      0        2 
  23 chr23_11209912     ZHar    C    G        0      0        2 
  23 chr23_11209912   Sample    C    G        1      2        2 
  23 chr23_11210407     AAsi    A    T        0      0        2 
  23 chr23_11210407     AKia    A    T        0      0        2 
  23 chr23_11210407     AOna    A    T        0      0        2 
  23 chr23_11210407     ASom    A    T        0      0        2 
  23 chr23_11210407     HCab    A    T        1      2        2 
  23 chr23_11210407     HPrz    A    T        1      2        2 
  23 chr23_11210407     ZBoe    A    T        0      0        2 
  23 chr23_11210407     ZGre    A    T        0      0        2 
  23 chr23_11210407     ZHar    A    T        0      0        2 
  23 chr23_11210407   Sample    A    T        1      2        2 
  23 chr23_11250587     AAsi    G    C        0      0        2 
  23 chr23_11250587     AKia    G    C        0      0        2 
  23 chr23_11250587     AOna    G    C        0      0        2 
  23 chr23_11250587     ASom    G    C        0      0        2 
  23 chr23_11250587     HCab    G    C      0.5      1        2 
  23 chr23_11250587     HPrz    G    C      0.5      1        2 
  23 chr23_11250587     ZBoe    G    C        0      0        2 
  23 chr23_11250587     ZGre    G    C        0      0        2 
  23 chr23_11250587     ZHar    G    C        0      0        2 
  23 chr23_11250587   Sample    G    C        0      0        2 
  23 chr23_11268605     AAsi    G    C        0      0        2 
  23 chr23_11268605     AKia    G    C        0      0        2 
  23 chr23_11268605     AOna    G    C        0      0        2 
  23 chr23_11268605     ASom    G    C        0      0        2 
  23 chr23_11268605     HCab    G    C        0      0        2 
  23 chr23_11268605     HPrz    G    C        0      0        2 
  23 chr23_11268605     ZBoe    G    C        0      0        2 
  23 chr23_11268605     ZGre    G    C        0      0        2 
  23 chr23_11268605     ZHar    G    C      0.5      1        2 
  23 chr23_11268605   Sample    G    C        0      0        2 
  23 chr23_11272537     AAsi    T    A        0      0        2 
  23 chr23_11272537     AKia    T    A        0      0        2 
  23 chr23_11272537     AOna    T    A        0      0        2 
  23 chr23_11272537     ASom    T    A        0      0        2 
  23 chr23_11272537     HCab    T    A        0      0        2 
  23 chr23_11272537     HPrz    T    A        0      0        2 
  23 chr23_11272537     ZBoe    T    A        0      0        2 
  23 chr23_11272537     ZGre    T    A        0      0        2 
  23 chr23_11272537     ZHar    T    A        1      2        2 
  23 chr23_11272537   Sample    T    A        0      0        2 
  23 chr23_11275030     AAsi    C    A        0      0        2 
  23 chr23_11275030     AKia    C    A        0      0        2 
  23 chr23_11275030     AOna    C    A        0      0        2 
  23 chr23_11275030     ASom    C    A      0.5      1        2 
  23 chr23_11275030     HCab    C    A        0      0        2 
  23 chr23_11275030     HPrz    C    A        0      0        2 
  23 chr23_11275030     ZBoe    C    A        0      0        2 
  23 chr23_11275030     ZGre    C    A        0      0        2 
  23 chr23_11275030     ZHar    C    A        0      0        2 
  23 chr23_11275030   Sample    C    A        0      0        2 
  23 chr23_11276677     AAsi    T    G      0.5      1        2 
  23 chr23_11276677     AKia    T    G        0      0        2 
  23 chr23_11276677     AOna    T    G        0      0        2 
  23 chr23_11276677     ASom    T    G        0      0        2 
  23 chr23_11276677     HCab    T    G        0      0        2 
  23 chr23_11276677     HPrz    T    G        0      0        2 
  23 chr23_11276677     ZBoe    T    G        0      0        2 
  23 chr23_11276677     ZGre    T    G        0      0        2 
  23 chr23_11276677     ZHar    T    G        0      0        2 
  23 chr23_11276677   Sample    T    G        0      0        2 
  23 chr23_11277291     AAsi    T    A        0      0        2 
  23 chr23_11277291     AKia    T    A        0      0        2 
  23 chr23_11277291     AOna    T    A        0      0        2 
  23 chr23_11277291     ASom    T    A        0      0        2 
  23 chr23_11277291     HCab    T    A        1      2        2 
  23 chr23_11277291     HPrz    T    A        1      2        2 
  23 chr23_11277291     ZBoe    T    A        0      0        2 
  23 chr23_11277291     ZGre    T    A        0      0        2 
  23 chr23_11277291     ZHar    T    A        0      0        2 
  23 chr23_11277291   Sample    T    A        1      2        2 
  23 chr23_11285873     AAsi    G    C        0      0        2 
  23 chr23_11285873     AKia    G    C        0      0        2 
  23 chr23_11285873     AOna    G    C        0      0        2 
  23 chr23_11285873     ASom    G    C        0      0        2 
  23 chr23_11285873     HCab    G    C        1      2        2 
  23 chr23_11285873     HPrz    G    C        1      2        2 
  23 chr23_11285873     ZBoe    G    C        0      0        2 
  23 chr23_11285873     ZGre    G    C        0      0        2 
  23 chr23_11285873     ZHar    G    C        0      0        2 
  23 chr23_11285873   Sample    G    C        1      2        2 
  23 chr23_11288099     AAsi    A    T        0      0        2 
  23 chr23_11288099     AKia    A    T        0      0        2 
  23 chr23_11288099     AOna    A    T        0      0        2 
  23 chr23_11288099     ASom    A    T        0      0        2 
  23 chr23_11288099     HCab    A    T        0      0        2 
  23 chr23_11288099     HPrz    A    T        0      0        2 
  23 chr23_11288099     ZBoe    A    T        0      0        2 
  23 chr23_11288099     ZGre    A    T        0      0        2 
  23 chr23_11288099     ZHar    A    T      0.5      1        2 
  23 chr23_11288099   Sample    A    T        0      0        2 
  23 chr23_11292410     AAsi    C    A        0      0        2 
  23 chr23_11292410     AKia    C    A        0      0        2 
  23 chr23_11292410     AOna    C    A        0      0        2 
  23 chr23_11292410     ASom    C    A        0      0        2 
  23 chr23_11292410     HCab    C    A        1      2        2 
  23 chr23_11292410     HPrz    C    A        1      2        2 
  23 chr23_11292410     ZBoe    C    A        0      0        2 
  23 chr23_11292410     ZGre    C    A        0      0        2 
  23 chr23_11292410     ZHar    C    A        0      0        2 
  23 chr23_11292410   Sample    C    A        1      2        2 
  23 chr23_11295300     AAsi    G    T        1      2        2 
  23 chr23_11295300     AKia    G    T        0      0        2 
  23 chr23_11295300     AOna    G    T        0      0        2 
  23 chr23_11295300     ASom    G    T        1      2        2 
  23 chr23_11295300     HCab    G    T        0      0        2 
  23 chr23_11295300     HPrz    G    T        0      0        2 
  23 chr23_11295300     ZBoe    G    T        0      0        2 
  23 chr23_11295300     ZGre    G    T        0      0        2 
  23 chr23_11295300     ZHar    G    T        0      0        2 
  23 chr23_11295300   Sample    G    T        0      0        2 
  23 chr23_11309704     AAsi    G    T        0      0        2 
  23 chr23_11309704     AKia    G    T        0      0        2 
  23 chr23_11309704     AOna    G    T        0      0        2 
  23 chr23_11309704     ASom    G    T        0      0        2 
  23 chr23_11309704     HCab    G    T        0      0        2 
  23 chr23_11309704     HPrz    G    T        0      0        2 
  23 chr23_11309704     ZBoe    G    T        0      0        2 
  23 chr23_11309704     ZGre    G    T        0      0        2 
  23 chr23_11309704     ZHar    G    T      0.5      1        2 
  23 chr23_11309704   Sample    G    T        0      0        2 
  23 chr23_11356004     AAsi    A    C        0      0        2 
  23 chr23_11356004     AKia    A    C        0      0        2 
  23 chr23_11356004     AOna    A    C        0      0        2 
  23 chr23_11356004     ASom    A    C        1      2        2 
  23 chr23_11356004     HCab    A    C        0      0        2 
  23 chr23_11356004     HPrz    A    C        0      0        2 
  23 chr23_11356004     ZBoe    A    C        0      0        2 
  23 chr23_11356004     ZGre    A    C        0      0        2 
  23 chr23_11356004     ZHar    A    C        0      0        2 
  23 chr23_11356004   Sample    A    C        0      0        2 
  23 chr23_11384303     AAsi    C    A        0      0        2 
  23 chr23_11384303     AKia    C    A        0      0        2 
  23 chr23_11384303     AOna    C    A        0      0        2 
  23 chr23_11384303     ASom    C    A        0      0        2 
  23 chr23_11384303     HCab    C    A        1      2        2 
  23 chr23_11384303     HPrz    C    A        1      2        2 
  23 chr23_11384303     ZBoe    C    A        0      0        2 
  23 chr23_11384303     ZGre    C    A        0      0        2 
  23 chr23_11384303     ZHar    C    A        0      0        2 
  23 chr23_11384303   Sample    C    A        1      2        2 
  23 chr23_11400022     AAsi    T    G        0      0        2 
  23 chr23_11400022     AKia    T    G        0      0        2 
  23 chr23_11400022     AOna    T    G        0      0        2 
  23 chr23_11400022     ASom    T    G        0      0        2 
  23 chr23_11400022     HCab    T    G        1      2        2 
  23 chr23_11400022     HPrz    T    G        1      2        2 
  23 chr23_11400022     ZBoe    T    G        0      0        2 
  23 chr23_11400022     ZGre    T    G        0      0        2 
  23 chr23_11400022     ZHar    T    G        0      0        2 
  23 chr23_11400022   Sample    T    G        1      2        2 
  23 chr23_11415106     AAsi    C    G        0      0        2 
  23 chr23_11415106     AKia    C    G        0      0        2 
  23 chr23_11415106     AOna    C    G        0      0        2 
  23 chr23_11415106     ASom    C    G      0.5      1        2 
  23 chr23_11415106     HCab    C    G        0      0        2 
  23 chr23_11415106     HPrz    C    G        0      0        2 
  23 chr23_11415106     ZBoe    C    G        0      0        2 
  23 chr23_11415106     ZGre    C    G        0      0        2 
  23 chr23_11415106     ZHar    C    G        0      0        2 
  23 chr23_11415106   Sample    C    G        0      0        2 
  23 chr23_11433473     AAsi    T    A        0      0        2 
  23 chr23_11433473     AKia    T    A        0      0        2 
  23 chr23_11433473     AOna    T    A        0      0        2 
  23 chr23_11433473     ASom    T    A        0      0        2 
  23 chr23_11433473     HCab    T    A        1      2        2 
  23 chr23_11433473     HPrz    T    A        1      2        2 
  23 chr23_11433473     ZBoe    T    A        0      0        2 
  23 chr23_11433473     ZGre    T    A        0      0        2 
  23 chr23_11433473     ZHar    T    A        0      0        2 
  23 chr23_11433473   Sample    T    A        1      2        2 
  23 chr23_11433611     AAsi    G    C        0      0        2 
  23 chr23_11433611     AKia    G    C        0      0        2 
  23 chr23_11433611     AOna    G    C        0      0        2 
  23 chr23_11433611     ASom    G    C        0      0        2 
  23 chr23_11433611     HCab    G    C        1      2        2 
  23 chr23_11433611     HPrz    G    C        1      2        2 
  23 chr23_11433611     ZBoe    G    C        0      0        2 
  23 chr23_11433611     ZGre    G    C        0      0        2 
  23 chr23_11433611     ZHar    G    C        0      0        2 
  23 chr23_11433611   Sample    G    C        1      2        2 
  23 chr23_11435450     AAsi    G    C        0      0        2 
  23 chr23_11435450     AKia    G    C        0      0        2 
  23 chr23_11435450     AOna    G    C        0      0        2 
  23 chr23_11435450     ASom    G    C        0      0        2 
  23 chr23_11435450     HCab    G    C      0.5      1        2 
  23 chr23_11435450     HPrz    G    C      0.5      1        2 
  23 chr23_11435450     ZBoe    G    C        0      0        2 
  23 chr23_11435450     ZGre    G    C        0      0        2 
  23 chr23_11435450     ZHar    G    C        0      0        2 
  23 chr23_11435450   Sample    G    C        1      2        2 
  23 chr23_11438398     AAsi    G    T        0      0        2 
  23 chr23_11438398     AKia    G    T        0      0        2 
  23 chr23_11438398     AOna    G    T        0      0        2 
  23 chr23_11438398     ASom    G    T        0      0        2 
  23 chr23_11438398     HCab    G    T        1      2        2 
  23 chr23_11438398     HPrz    G    T        1      2        2 
  23 chr23_11438398     ZBoe    G    T        0      0        2 
  23 chr23_11438398     ZGre    G    T        0      0        2 
  23 chr23_11438398     ZHar    G    T        0      0        2 
  23 chr23_11438398   Sample    G    T        1      2        2 
  23 chr23_11442396     AAsi    G    T        0      0        2 
  23 chr23_11442396     AKia    G    T        0      0        2 
  23 chr23_11442396     AOna    G    T        0      0        2 
  23 chr23_11442396     ASom    G    T        0      0        2 
  23 chr23_11442396     HCab    G    T        0      0        2 
  23 chr23_11442396     HPrz    G    T        0      0        2 
  23 chr23_11442396     ZBoe    G    T        1      2        2 
  23 chr23_11442396     ZGre    G    T        1      2        2 
  23 chr23_11442396     ZHar    G    T      0.5      1        2 
  23 chr23_11442396   Sample    G    T        0      0        2 
  23 chr23_11445102     AAsi    G    T        0      0        2 
  23 chr23_11445102     AKia    G    T        0      0        2 
  23 chr23_11445102     AOna    G    T        1      2        2 
  23 chr23_11445102     ASom    G    T        0      0        2 
  23 chr23_11445102     HCab    G    T        0      0        2 
  23 chr23_11445102     HPrz    G    T        0      0        2 
  23 chr23_11445102     ZBoe    G    T        0      0        2 
  23 chr23_11445102     ZGre    G    T        0      0        2 
  23 chr23_11445102     ZHar    G    T        0      0        2 
  23 chr23_11445102   Sample    G    T        0      0        2 
  23 chr23_11447970     AAsi    C    G        0      0        2 
  23 chr23_11447970     AKia    C    G        0      0        2 
  23 chr23_11447970     AOna    C    G        0      0        2 
  23 chr23_11447970     ASom    C    G        0      0        2 
  23 chr23_11447970     HCab    C    G        0      0        2 
  23 chr23_11447970     HPrz    C    G        0      0        2 
  23 chr23_11447970     ZBoe    C    G      0.5      1        2 
  23 chr23_11447970     ZGre    C    G        0      0        2 
  23 chr23_11447970     ZHar    C    G        0      0        2 
  23 chr23_11447970   Sample    C    G        0      0        2 
  23 chr23_11456230     AAsi    G    C        0      0        2 
  23 chr23_11456230     AKia    G    C        0      0        2 
  23 chr23_11456230     AOna    G    C        0      0        2 
  23 chr23_11456230     ASom    G    C        0      0        2 
  23 chr23_11456230     HCab    G    C        1      2        2 
  23 chr23_11456230     HPrz    G    C        1      2        2 
  23 chr23_11456230     ZBoe    G    C        0      0        2 
  23 chr23_11456230     ZGre    G    C        0      0        2 
  23 chr23_11456230     ZHar    G    C        0      0        2 
  23 chr23_11456230   Sample    G    C        0      0        2 
  23 chr23_11481574     AAsi    A    T        0      0        2 
  23 chr23_11481574     AKia    A    T        0      0        2 
  23 chr23_11481574     AOna    A    T        0      0        2 
  23 chr23_11481574     ASom    A    T        0      0        2 
  23 chr23_11481574     HCab    A    T        1      2        2 
  23 chr23_11481574     HPrz    A    T        1      2        2 
  23 chr23_11481574     ZBoe    A    T        0      0        2 
  23 chr23_11481574     ZGre    A    T        0      0        2 
  23 chr23_11481574     ZHar    A    T        0      0        2 
  23 chr23_11481574   Sample    A    T        1      2        2 
  23 chr23_11482785     AAsi    G    T        0      0        2 
  23 chr23_11482785     AKia    G    T        0      0        2 
  23 chr23_11482785     AOna    G    T        0      0        2 
  23 chr23_11482785     ASom    G    T        0      0        2 
  23 chr23_11482785     HCab    G    T        1      2        2 
  23 chr23_11482785     HPrz    G    T        1      2        2 
  23 chr23_11482785     ZBoe    G    T        0      0        2 
  23 chr23_11482785     ZGre    G    T        0      0        2 
  23 chr23_11482785     ZHar    G    T        0      0        2 
  23 chr23_11482785   Sample    G    T        1      2        2 
  23 chr23_11495167     AAsi    A    T        0      0        2 
  23 chr23_11495167     AKia    A    T        0      0        2 
  23 chr23_11495167     AOna    A    T        0      0        2 
  23 chr23_11495167     ASom    A    T        0      0        2 
  23 chr23_11495167     HCab    A    T        1      2        2 
  23 chr23_11495167     HPrz    A    T        1      2        2 
  23 chr23_11495167     ZBoe    A    T        0      0        2 
  23 chr23_11495167     ZGre    A    T        0      0        2 
  23 chr23_11495167     ZHar    A    T        0      0        2 
  23 chr23_11495167   Sample    A    T        1      2        2 
  23 chr23_11500070     AAsi    G    T        0      0        2 
  23 chr23_11500070     AKia    G    T        0      0        2 
  23 chr23_11500070     AOna    G    T        0      0        2 
  23 chr23_11500070     ASom    G    T        0      0        2 
  23 chr23_11500070     HCab    G    T        1      2        2 
  23 chr23_11500070     HPrz    G    T        1      2        2 
  23 chr23_11500070     ZBoe    G    T        0      0        2 
  23 chr23_11500070     ZGre    G    T        0      0        2 
  23 chr23_11500070     ZHar    G    T        0      0        2 
  23 chr23_11500070   Sample    G    T        1      2        2 
  23 chr23_11528797     AAsi    A    C        0      0        2 
  23 chr23_11528797     AKia    A    C        0      0        2 
  23 chr23_11528797     AOna    A    C      0.5      1        2 
  23 chr23_11528797     ASom    A    C        0      0        2 
  23 chr23_11528797     HCab    A    C        0      0        2 
  23 chr23_11528797     HPrz    A    C        0      0        2 
  23 chr23_11528797     ZBoe    A    C        0      0        2 
  23 chr23_11528797     ZGre    A    C        0      0        2 
  23 chr23_11528797     ZHar    A    C        0      0        2 
  23 chr23_11528797   Sample    A    C        0      0        2 
  23 chr23_11542652     AAsi    A    T        0      0        2 
  23 chr23_11542652     AKia    A    T        0      0        2 
  23 chr23_11542652     AOna    A    T        1      2        2 
  23 chr23_11542652     ASom    A    T        0      0        2 
  23 chr23_11542652     HCab    A    T        0      0        2 
  23 chr23_11542652     HPrz    A    T        0      0        2 
  23 chr23_11542652     ZBoe    A    T        0      0        2 
  23 chr23_11542652     ZGre    A    T        0      0        2 
  23 chr23_11542652     ZHar    A    T        0      0        2 
  23 chr23_11542652   Sample    A    T        0      0        2 
  23 chr23_11548116     AAsi    T    G        1      2        2 
  23 chr23_11548116     AKia    T    G        1      2        2 
  23 chr23_11548116     AOna    T    G        1      2        2 
  23 chr23_11548116     ASom    T    G        1      2        2 
  23 chr23_11548116     HCab    T    G        0      0        2 
  23 chr23_11548116     HPrz    T    G        0      0        2 
  23 chr23_11548116     ZBoe    T    G        0      0        2 
  23 chr23_11548116     ZGre    T    G        0      0        2 
  23 chr23_11548116     ZHar    T    G        0      0        2 
  23 chr23_11548116   Sample    T    G        0      0        2 
  23 chr23_11560032     AAsi    A    C        0      0        2 
  23 chr23_11560032     AKia    A    C        0      0        2 
  23 chr23_11560032     AOna    A    C        0      0        2 
  23 chr23_11560032     ASom    A    C        0      0        2 
  23 chr23_11560032     HCab    A    C        0      0        2 
  23 chr23_11560032     HPrz    A    C        0      0        2 
  23 chr23_11560032     ZBoe    A    C      0.5      1        2 
  23 chr23_11560032     ZGre    A    C        0      0        2 
  23 chr23_11560032     ZHar    A    C        0      0        2 
  23 chr23_11560032   Sample    A    C        0      0        2 
  23 chr23_11563278     AAsi    T    G        0      0        2 
  23 chr23_11563278     AKia    T    G        0      0        2 
  23 chr23_11563278     AOna    T    G        0      0        2 
  23 chr23_11563278     ASom    T    G        0      0        2 
  23 chr23_11563278     HCab    T    G        1      2        2 
  23 chr23_11563278     HPrz    T    G        1      2        2 
  23 chr23_11563278     ZBoe    T    G        0      0        2 
  23 chr23_11563278     ZGre    T    G        0      0        2 
  23 chr23_11563278     ZHar    T    G        0      0        2 
  23 chr23_11563278   Sample    T    G        1      2        2 
  23 chr23_11582425     AAsi    G    T        0      0        2 
  23 chr23_11582425     AKia    G    T        0      0        2 
  23 chr23_11582425     AOna    G    T        0      0        2 
  23 chr23_11582425     ASom    G    T        0      0        2 
  23 chr23_11582425     HCab    G    T        0      0        2 
  23 chr23_11582425     HPrz    G    T        0      0        2 
  23 chr23_11582425     ZBoe    G    T        0      0        2 
  23 chr23_11582425     ZGre    G    T        0      0        2 
  23 chr23_11582425     ZHar    G    T        1      2        2 
  23 chr23_11582425   Sample    G    T        0      0        2 
  23 chr23_11586506     AAsi    C    A        0      0        2 
  23 chr23_11586506     AKia    C    A        0      0        2 
  23 chr23_11586506     AOna    C    A        0      0        2 
  23 chr23_11586506     ASom    C    A        0      0        2 
  23 chr23_11586506     HCab    C    A        0      0        2 
  23 chr23_11586506     HPrz    C    A        0      0        2 
  23 chr23_11586506     ZBoe    C    A      0.5      1        2 
  23 chr23_11586506     ZGre    C    A        0      0        2 
  23 chr23_11586506     ZHar    C    A        0      0        2 
  23 chr23_11586506   Sample    C    A        0      0        2 
  23 chr23_11589307     AAsi    G    C        0      0        2 
  23 chr23_11589307     AKia    G    C        0      0        2 
  23 chr23_11589307     AOna    G    C        0      0        2 
  23 chr23_11589307     ASom    G    C      0.5      1        2 
  23 chr23_11589307     HCab    G    C        0      0        2 
  23 chr23_11589307     HPrz    G    C        0      0        2 
  23 chr23_11589307     ZBoe    G    C        0      0        2 
  23 chr23_11589307     ZGre    G    C        0      0        2 
  23 chr23_11589307     ZHar    G    C        0      0        2 
  23 chr23_11589307   Sample    G    C        0      0        2 
  23 chr23_11606191     AAsi    C    A        0      0        2 
  23 chr23_11606191     AKia    C    A        0      0        2 
  23 chr23_11606191     AOna    C    A        0      0        2 
  23 chr23_11606191     ASom    C    A        0      0        2 
  23 chr23_11606191     HCab    C    A        1      2        2 
  23 chr23_11606191     HPrz    C    A        1      2        2 
  23 chr23_11606191     ZBoe    C    A        0      0        2 
  23 chr23_11606191     ZGre    C    A        0      0        2 
  23 chr23_11606191     ZHar    C    A        0      0        2 
  23 chr23_11606191   Sample    C    A        1      2        2 
  23 chr23_11621028     AAsi    A    T        0      0        2 
  23 chr23_11621028     AKia    A    T        0      0        2 
  23 chr23_11621028     AOna    A    T        0      0        2 
  23 chr23_11621028     ASom    A    T        1      2        2 
  23 chr23_11621028     HCab    A    T        0      0        2 
  23 chr23_11621028     HPrz    A    T        0      0        2 
  23 chr23_11621028     ZBoe    A    T        0      0        2 
  23 chr23_11621028     ZGre    A    T        0      0        2 
  23 chr23_11621028     ZHar    A    T        0      0        2 
  23 chr23_11621028   Sample    A    T        0      0        2 
  23 chr23_11635919     AAsi    C    A        0      0        2 
  23 chr23_11635919     AKia    C    A        0      0        2 
  23 chr23_11635919     AOna    C    A        0      0        2 
  23 chr23_11635919     ASom    C    A        0      0        2 
  23 chr23_11635919     HCab    C    A        1      2        2 
  23 chr23_11635919     HPrz    C    A        1      2        2 
  23 chr23_11635919     ZBoe    C    A        0      0        2 
  23 chr23_11635919     ZGre    C    A        0      0        2 
  23 chr23_11635919     ZHar    C    A        0      0        2 
  23 chr23_11635919   Sample    C    A        1      2        2 
  23 chr23_11653304     AAsi    G    C        0      0        2 
  23 chr23_11653304     AKia    G    C        0      0        2 
  23 chr23_11653304     AOna    G    C        0      0        2 
  23 chr23_11653304     ASom    G    C        0      0        2 
  23 chr23_11653304     HCab    G    C      0.5      1        2 
  23 chr23_11653304     HPrz    G    C        0      0        2 
  23 chr23_11653304     ZBoe    G    C        0      0        2 
  23 chr23_11653304     ZGre    G    C        0      0        2 
  23 chr23_11653304     ZHar    G    C        0      0        2 
  23 chr23_11653304   Sample    G    C        0      0        2 
  23 chr23_11681283     AAsi    G    T        0      0        2 
  23 chr23_11681283     AKia    G    T        0      0        2 
  23 chr23_11681283     AOna    G    T        0      0        2 
  23 chr23_11681283     ASom    G    T        0      0        2 
  23 chr23_11681283     HCab    G    T        1      2        2 
  23 chr23_11681283     HPrz    G    T        1      2        2 
  23 chr23_11681283     ZBoe    G    T        0      0        2 
  23 chr23_11681283     ZGre    G    T        0      0        2 
  23 chr23_11681283     ZHar    G    T        0      0        2 
  23 chr23_11681283   Sample    G    T        1      2        2 
  23 chr23_11683989     AAsi    A    T        0      0        2 
  23 chr23_11683989     AKia    A    T        0      0        2 
  23 chr23_11683989     AOna    A    T      0.5      1        2 
  23 chr23_11683989     ASom    A    T        0      0        2 
  23 chr23_11683989     HCab    A    T        0      0        2 
  23 chr23_11683989     HPrz    A    T        0      0        2 
  23 chr23_11683989     ZBoe    A    T        0      0        2 
  23 chr23_11683989     ZGre    A    T        0      0        2 
  23 chr23_11683989     ZHar    A    T        0      0        2 
  23 chr23_11683989   Sample    A    T        0      0        2 
  23 chr23_11716299     AAsi    G    C        1      2        2 
  23 chr23_11716299     AKia    G    C        0      0        2 
  23 chr23_11716299     AOna    G    C        0      0        2 
  23 chr23_11716299     ASom    G    C        1      2        2 
  23 chr23_11716299     HCab    G    C        0      0        2 
  23 chr23_11716299     HPrz    G    C        0      0        2 
  23 chr23_11716299     ZBoe    G    C        0      0        2 
  23 chr23_11716299     ZGre    G    C        0      0        2 
  23 chr23_11716299     ZHar    G    C        0      0        2 
  23 chr23_11716299   Sample    G    C        0      0        2 
  23 chr23_11723383     AAsi    C    A        1      2        2 
  23 chr23_11723383     AKia    C    A        0      0        2 
  23 chr23_11723383     AOna    C    A        0      0        2 
  23 chr23_11723383     ASom    C    A        1      2        2 
  23 chr23_11723383     HCab    C    A        0      0        2 
  23 chr23_11723383     HPrz    C    A        0      0        2 
  23 chr23_11723383     ZBoe    C    A        0      0        2 
  23 chr23_11723383     ZGre    C    A        0      0        2 
  23 chr23_11723383     ZHar    C    A        0      0        2 
  23 chr23_11723383   Sample    C    A        0      0        2 
  23 chr23_11723469     AAsi    C    A      0.5      1        2 
  23 chr23_11723469     AKia    C    A        0      0        2 
  23 chr23_11723469     AOna    C    A        0      0        2 
  23 chr23_11723469     ASom    C    A        0      0        2 
  23 chr23_11723469     HCab    C    A        0      0        2 
  23 chr23_11723469     HPrz    C    A        0      0        2 
  23 chr23_11723469     ZBoe    C    A        0      0        2 
  23 chr23_11723469     ZGre    C    A        0      0        2 
  23 chr23_11723469     ZHar    C    A        0      0        2 
  23 chr23_11723469   Sample    C    A        0      0        2 
  23 chr23_11748343     AAsi    C    A        0      0        2 
  23 chr23_11748343     AKia    C    A        0      0        2 
  23 chr23_11748343     AOna    C    A      0.5      1        2 
  23 chr23_11748343     ASom    C    A        0      0        2 
  23 chr23_11748343     HCab    C    A        0      0        2 
  23 chr23_11748343     HPrz    C    A        0      0        2 
  23 chr23_11748343     ZBoe    C    A        0      0        2 
  23 chr23_11748343     ZGre    C    A        0      0        2 
  23 chr23_11748343     ZHar    C    A        0      0        2 
  23 chr23_11748343   Sample    C    A        0      0        2 
  23 chr23_11756354     AAsi    C    A        0      0        2 
  23 chr23_11756354     AKia    C    A        0      0        2 
  23 chr23_11756354     AOna    C    A        0      0        2 
  23 chr23_11756354     ASom    C    A        0      0        2 
  23 chr23_11756354     HCab    C    A        0      0        2 
  23 chr23_11756354     HPrz    C    A        0      0        2 
  23 chr23_11756354     ZBoe    C    A      0.5      1        2 
  23 chr23_11756354     ZGre    C    A        0      0        2 
  23 chr23_11756354     ZHar    C    A        0      0        2 
  23 chr23_11756354   Sample    C    A        0      0        2 
  23 chr23_11763526     AAsi    C    A        0      0        2 
  23 chr23_11763526     AKia    C    A        0      0        2 
  23 chr23_11763526     AOna    C    A        0      0        2 
  23 chr23_11763526     ASom    C    A        0      0        2 
  23 chr23_11763526     HCab    C    A        0      0        2 
  23 chr23_11763526     HPrz    C    A        0      0        2 
  23 chr23_11763526     ZBoe    C    A      0.5      1        2 
  23 chr23_11763526     ZGre    C    A        0      0        2 
  23 chr23_11763526     ZHar    C    A        0      0        2 
  23 chr23_11763526   Sample    C    A        0      0        2 
  23 chr23_11800228     AAsi    T    A        0      0        2 
  23 chr23_11800228     AKia    T    A        0      0        2 
  23 chr23_11800228     AOna    T    A        0      0        2 
  23 chr23_11800228     ASom    T    A        1      2        2 
  23 chr23_11800228     HCab    T    A        0      0        2 
  23 chr23_11800228     HPrz    T    A        0      0        2 
  23 chr23_11800228     ZBoe    T    A        0      0        2 
  23 chr23_11800228     ZGre    T    A        0      0        2 
  23 chr23_11800228     ZHar    T    A        0      0        2 
  23 chr23_11800228   Sample    T    A        0      0        2 
  23 chr23_11827703     AAsi    G    C        0      0        2 
  23 chr23_11827703     AKia    G    C        0      0        2 
  23 chr23_11827703     AOna    G    C        0      0        2 
  23 chr23_11827703     ASom    G    C        0      0        2 
  23 chr23_11827703     HCab    G    C        0      0        2 
  23 chr23_11827703     HPrz    G    C        0      0        2 
  23 chr23_11827703     ZBoe    G    C      0.5      1        2 
  23 chr23_11827703     ZGre    G    C        0      0        2 
  23 chr23_11827703     ZHar    G    C        0      0        2 
  23 chr23_11827703   Sample    G    C        0      0        2 
  23 chr23_11834357     AAsi    C    A        0      0        2 
  23 chr23_11834357     AKia    C    A        0      0        2 
  23 chr23_11834357     AOna    C    A        0      0        2 
  23 chr23_11834357     ASom    C    A        0      0        2 
  23 chr23_11834357     HCab    C    A        0      0        2 
  23 chr23_11834357     HPrz    C    A        1      2        2 
  23 chr23_11834357     ZBoe    C    A        0      0        2 
  23 chr23_11834357     ZGre    C    A        0      0        2 
  23 chr23_11834357     ZHar    C    A        0      0        2 
  23 chr23_11834357   Sample    C    A        0      0        2 
  23 chr23_11849280     AAsi    T    G        0      0        2 
  23 chr23_11849280     AKia    T    G        0      0        2 
  23 chr23_11849280     AOna    T    G        0      0        2 
  23 chr23_11849280     ASom    T    G      0.5      1        2 
  23 chr23_11849280     HCab    T    G        0      0        2 
  23 chr23_11849280     HPrz    T    G        0      0        2 
  23 chr23_11849280     ZBoe    T    G        0      0        2 
  23 chr23_11849280     ZGre    T    G        0      0        2 
  23 chr23_11849280     ZHar    T    G        0      0        2 
  23 chr23_11849280   Sample    T    G        0      0        2 
  23 chr23_11891746     AAsi    C    G        0      0        2 
  23 chr23_11891746     AKia    C    G      0.5      1        2 
  23 chr23_11891746     AOna    C    G        0      0        2 
  23 chr23_11891746     ASom    C    G        0      0        2 
  23 chr23_11891746     HCab    C    G        0      0        2 
  23 chr23_11891746     HPrz    C    G        0      0        2 
  23 chr23_11891746     ZBoe    C    G        0      0        2 
  23 chr23_11891746     ZGre    C    G        0      0        2 
  23 chr23_11891746     ZHar    C    G        0      0        2 
  23 chr23_11891746   Sample    C    G        0      0        2 
  23 chr23_11892161     AAsi    C    A        0      0        2 
  23 chr23_11892161     AKia    C    A        0      0        2 
  23 chr23_11892161     AOna    C    A        0      0        2 
  23 chr23_11892161     ASom    C    A        0      0        2 
  23 chr23_11892161     HCab    C    A        0      0        2 
  23 chr23_11892161     HPrz    C    A        0      0        2 
  23 chr23_11892161     ZBoe    C    A        0      0        2 
  23 chr23_11892161     ZGre    C    A        0      0        2 
  23 chr23_11892161     ZHar    C    A        1      2        2 
  23 chr23_11892161   Sample    C    A        0      0        2 
  23 chr23_11899107     AAsi    A    C        0      0        2 
  23 chr23_11899107     AKia    A    C        0      0        2 
  23 chr23_11899107     AOna    A    C        0      0        2 
  23 chr23_11899107     ASom    A    C        0      0        2 
  23 chr23_11899107     HCab    A    C      0.5      1        2 
  23 chr23_11899107     HPrz    A    C      0.5      1        2 
  23 chr23_11899107     ZBoe    A    C        0      0        2 
  23 chr23_11899107     ZGre    A    C        0      0        2 
  23 chr23_11899107     ZHar    A    C        0      0        2 
  23 chr23_11899107   Sample    A    C        0      0        2 
  23 chr23_11925674     AAsi    A    C        0      0        2 
  23 chr23_11925674     AKia    A    C        1      2        2 
  23 chr23_11925674     AOna    A    C        1      2        2 
  23 chr23_11925674     ASom    A    C        0      0        2 
  23 chr23_11925674     HCab    A    C        0      0        2 
  23 chr23_11925674     HPrz    A    C        0      0        2 
  23 chr23_11925674     ZBoe    A    C        0      0        2 
  23 chr23_11925674     ZGre    A    C        0      0        2 
  23 chr23_11925674     ZHar    A    C        0      0        2 
  23 chr23_11925674   Sample    A    C        0      0        2 
  23 chr23_11941851     AAsi    G    C        0      0        2 
  23 chr23_11941851     AKia    G    C        0      0        2 
  23 chr23_11941851     AOna    G    C        0      0        2 
  23 chr23_11941851     ASom    G    C        0      0        2 
  23 chr23_11941851     HCab    G    C        1      2        2 
  23 chr23_11941851     HPrz    G    C        1      2        2 
  23 chr23_11941851     ZBoe    G    C        0      0        2 
  23 chr23_11941851     ZGre    G    C        0      0        2 
  23 chr23_11941851     ZHar    G    C        0      0        2 
  23 chr23_11941851   Sample    G    C        1      2        2 
  23 chr23_11947922     AAsi    G    C        0      0        2 
  23 chr23_11947922     AKia    G    C        0      0        2 
  23 chr23_11947922     AOna    G    C        0      0        2 
  23 chr23_11947922     ASom    G    C        0      0        2 
  23 chr23_11947922     HCab    G    C        0      0        2 
  23 chr23_11947922     HPrz    G    C        0      0        2 
  23 chr23_11947922     ZBoe    G    C      0.5      1        2 
  23 chr23_11947922     ZGre    G    C        0      0        2 
  23 chr23_11947922     ZHar    G    C        0      0        2 
  23 chr23_11947922   Sample    G    C        0      0        2 
  23 chr23_11958592     AAsi    C    A        1      2        2 
  23 chr23_11958592     AKia    C    A        0      0        2 
  23 chr23_11958592     AOna    C    A        0      0        2 
  23 chr23_11958592     ASom    C    A      0.5      1        2 
  23 chr23_11958592     HCab    C    A        0      0        2 
  23 chr23_11958592     HPrz    C    A        0      0        2 
  23 chr23_11958592     ZBoe    C    A        0      0        2 
  23 chr23_11958592     ZGre    C    A        0      0        2 
  23 chr23_11958592     ZHar    C    A        0      0        2 
  23 chr23_11958592   Sample    C    A        0      0        2 
  23 chr23_11966664     AAsi    A    T        0      0        2 
  23 chr23_11966664     AKia    A    T        0      0        2 
  23 chr23_11966664     AOna    A    T        0      0        2 
  23 chr23_11966664     ASom    A    T        0      0        2 
  23 chr23_11966664     HCab    A    T        0      0        2 
  23 chr23_11966664     HPrz    A    T        0      0        2 
  23 chr23_11966664     ZBoe    A    T        0      0        2 
  23 chr23_11966664     ZGre    A    T        0      0        2 
  23 chr23_11966664     ZHar    A    T        1      2        2 
  23 chr23_11966664   Sample    A    T        0      0        2 
  23 chr23_11983723     AAsi    C    G        0      0        2 
  23 chr23_11983723     AKia    C    G        0      0        2 
  23 chr23_11983723     AOna    C    G        0      0        2 
  23 chr23_11983723     ASom    C    G        0      0        2 
  23 chr23_11983723     HCab    C    G        1      2        2 
  23 chr23_11983723     HPrz    C    G        1      2        2 
  23 chr23_11983723     ZBoe    C    G        0      0        2 
  23 chr23_11983723     ZGre    C    G        0      0        2 
  23 chr23_11983723     ZHar    C    G        0      0        2 
  23 chr23_11983723   Sample    C    G        1      2        2 
  23 chr23_11997141     AAsi    A    T        0      0        2 
  23 chr23_11997141     AKia    A    T        0      0        2 
  23 chr23_11997141     AOna    A    T        0      0        2 
  23 chr23_11997141     ASom    A    T        0      0        2 
  23 chr23_11997141     HCab    A    T        0      0        2 
  23 chr23_11997141     HPrz    A    T        0      0        2 
  23 chr23_11997141     ZBoe    A    T        0      0        2 
  23 chr23_11997141     ZGre    A    T      0.5      1        2 
  23 chr23_11997141     ZHar    A    T        0      0        2 
  23 chr23_11997141   Sample    A    T        0      0        2 
  23 chr23_12001800     AAsi    A    T      0.5      1        2 
  23 chr23_12001800     AKia    A    T        0      0        2 
  23 chr23_12001800     AOna    A    T        0      0        2 
  23 chr23_12001800     ASom    A    T        0      0        2 
  23 chr23_12001800     HCab    A    T        0      0        2 
  23 chr23_12001800     HPrz    A    T        0      0        2 
  23 chr23_12001800     ZBoe    A    T        0      0        2 
  23 chr23_12001800     ZGre    A    T        0      0        2 
  23 chr23_12001800     ZHar    A    T        0      0        2 
  23 chr23_12001800   Sample    A    T        0      0        2 
  23 chr23_12038883     AAsi    A    C        0      0        2 
  23 chr23_12038883     AKia    A    C        0      0        2 
  23 chr23_12038883     AOna    A    C        0      0        2 
  23 chr23_12038883     ASom    A    C        0      0        2 
  23 chr23_12038883     HCab    A    C        0      0        2 
  23 chr23_12038883     HPrz    A    C        1      2        2 
  23 chr23_12038883     ZBoe    A    C        0      0        2 
  23 chr23_12038883     ZGre    A    C        0      0        2 
  23 chr23_12038883     ZHar    A    C        0      0        2 
  23 chr23_12038883   Sample    A    C        0      0        2 
  23 chr23_12053438     AAsi    T    G        0      0        2 
  23 chr23_12053438     AKia    T    G        0      0        2 
  23 chr23_12053438     AOna    T    G        0      0        2 
  23 chr23_12053438     ASom    T    G        0      0        2 
  23 chr23_12053438     HCab    T    G        0      0        2 
  23 chr23_12053438     HPrz    T    G        1      2        2 
  23 chr23_12053438     ZBoe    T    G        0      0        2 
  23 chr23_12053438     ZGre    T    G        0      0        2 
  23 chr23_12053438     ZHar    T    G        0      0        2 
  23 chr23_12053438   Sample    T    G        0      0        2 
  23 chr23_12082547     AAsi    G    C        0      0        2 
  23 chr23_12082547     AKia    G    C        0      0        2 
  23 chr23_12082547     AOna    G    C        0      0        2 
  23 chr23_12082547     ASom    G    C        0      0        2 
  23 chr23_12082547     HCab    G    C        0      0        2 
  23 chr23_12082547     HPrz    G    C        0      0        2 
  23 chr23_12082547     ZBoe    G    C        0      0        2 
  23 chr23_12082547     ZGre    G    C      0.5      1        2 
  23 chr23_12082547     ZHar    G    C        0      0        2 
  23 chr23_12082547   Sample    G    C        0      0        2 
  23 chr23_12091394     AAsi    A    C        0      0        2 
  23 chr23_12091394     AKia    A    C        0      0        2 
  23 chr23_12091394     AOna    A    C        0      0        2 
  23 chr23_12091394     ASom    A    C        0      0        2 
  23 chr23_12091394     HCab    A    C        1      2        2 
  23 chr23_12091394     HPrz    A    C        1      2        2 
  23 chr23_12091394     ZBoe    A    C        0      0        2 
  23 chr23_12091394     ZGre    A    C        0      0        2 
  23 chr23_12091394     ZHar    A    C        0      0        2 
  23 chr23_12091394   Sample    A    C        1      2        2 
  23 chr23_12123561     AAsi    A    C        0      0        2 
  23 chr23_12123561     AKia    A    C        0      0        2 
  23 chr23_12123561     AOna    A    C        0      0        2 
  23 chr23_12123561     ASom    A    C        0      0        2 
  23 chr23_12123561     HCab    A    C        0      0        2 
  23 chr23_12123561     HPrz    A    C        0      0        2 
  23 chr23_12123561     ZBoe    A    C        0      0        2 
  23 chr23_12123561     ZGre    A    C        0      0        2 
  23 chr23_12123561     ZHar    A    C        1      2        2 
  23 chr23_12123561   Sample    A    C        0      0        2 
  23 chr23_12150508     AAsi    A    T        0      0        2 
  23 chr23_12150508     AKia    A    T        0      0        2 
  23 chr23_12150508     AOna    A    T        0      0        2 
  23 chr23_12150508     ASom    A    T        0      0        2 
  23 chr23_12150508     HCab    A    T      0.5      1        2 
  23 chr23_12150508     HPrz    A    T        0      0        2 
  23 chr23_12150508     ZBoe    A    T        0      0        2 
  23 chr23_12150508     ZGre    A    T        0      0        2 
  23 chr23_12150508     ZHar    A    T        0      0        2 
  23 chr23_12150508   Sample    A    T        0      0        2 
  23 chr23_12177373     AAsi    G    T        0      0        2 
  23 chr23_12177373     AKia    G    T        0      0        2 
  23 chr23_12177373     AOna    G    T        0      0        2 
  23 chr23_12177373     ASom    G    T        0      0        2 
  23 chr23_12177373     HCab    G    T        1      2        2 
  23 chr23_12177373     HPrz    G    T        1      2        2 
  23 chr23_12177373     ZBoe    G    T        0      0        2 
  23 chr23_12177373     ZGre    G    T        0      0        2 
  23 chr23_12177373     ZHar    G    T        0      0        2 
  23 chr23_12177373   Sample    G    T        1      2        2 
  23 chr23_12182307     AAsi    C    A        0      0        2 
  23 chr23_12182307     AKia    C    A        0      0        2 
  23 chr23_12182307     AOna    C    A        0      0        2 
  23 chr23_12182307     ASom    C    A        1      2        2 
  23 chr23_12182307     HCab    C    A        0      0        2 
  23 chr23_12182307     HPrz    C    A        0      0        2 
  23 chr23_12182307     ZBoe    C    A        0      0        2 
  23 chr23_12182307     ZGre    C    A        0      0        2 
  23 chr23_12182307     ZHar    C    A        0      0        2 
  23 chr23_12182307   Sample    C    A        0      0        2 
  23 chr23_12200173     AAsi    A    C        0      0        2 
  23 chr23_12200173     AKia    A    C        0      0        2 
  23 chr23_12200173     AOna    A    C        0      0        2 
  23 chr23_12200173     ASom    A    C        0      0        2 
  23 chr23_12200173     HCab    A    C        1      2        2 
  23 chr23_12200173     HPrz    A    C        1      2        2 
  23 chr23_12200173     ZBoe    A    C        0      0        2 
  23 chr23_12200173     ZGre    A    C        0      0        2 
  23 chr23_12200173     ZHar    A    C        0      0        2 
  23 chr23_12200173   Sample    A    C        1      2        2 
  23 chr23_12203814     AAsi    G    T        0      0        2 
  23 chr23_12203814     AKia    G    T        0      0        2 
  23 chr23_12203814     AOna    G    T        0      0        2 
  23 chr23_12203814     ASom    G    T        0      0        2 
  23 chr23_12203814     HCab    G    T        0      0        2 
  23 chr23_12203814     HPrz    G    T      0.5      1        2 
  23 chr23_12203814     ZBoe    G    T        0      0        2 
  23 chr23_12203814     ZGre    G    T        0      0        2 
  23 chr23_12203814     ZHar    G    T        0      0        2 
  23 chr23_12203814   Sample    G    T        0      0        2 
  23 chr23_12243524     AAsi    C    A        0      0        2 
  23 chr23_12243524     AKia    C    A        0      0        2 
  23 chr23_12243524     AOna    C    A        0      0        2 
  23 chr23_12243524     ASom    C    A      0.5      1        2 
  23 chr23_12243524     HCab    C    A        0      0        2 
  23 chr23_12243524     HPrz    C    A        0      0        2 
  23 chr23_12243524     ZBoe    C    A        0      0        2 
  23 chr23_12243524     ZGre    C    A        0      0        2 
  23 chr23_12243524     ZHar    C    A        0      0        2 
  23 chr23_12243524   Sample    C    A        0      0        2 
  23 chr23_12244385     AAsi    G    C        0      0        2 
  23 chr23_12244385     AKia    G    C        0      0        2 
  23 chr23_12244385     AOna    G    C        0      0        2 
  23 chr23_12244385     ASom    G    C        0      0        2 
  23 chr23_12244385     HCab    G    C        0      0        2 
  23 chr23_12244385     HPrz    G    C        0      0        2 
  23 chr23_12244385     ZBoe    G    C        0      0        2 
  23 chr23_12244385     ZGre    G    C        0      0        2 
  23 chr23_12244385     ZHar    G    C        1      2        2 
  23 chr23_12244385   Sample    G    C        0      0        2 
  23 chr23_12291097     AAsi    G    T        0      0        2 
  23 chr23_12291097     AKia    G    T      0.5      1        2 
  23 chr23_12291097     AOna    G    T        0      0        2 
  23 chr23_12291097     ASom    G    T        0      0        2 
  23 chr23_12291097     HCab    G    T        0      0        2 
  23 chr23_12291097     HPrz    G    T        0      0        2 
  23 chr23_12291097     ZBoe    G    T        0      0        2 
  23 chr23_12291097     ZGre    G    T        0      0        2 
  23 chr23_12291097     ZHar    G    T        0      0        2 
  23 chr23_12291097   Sample    G    T        0      0        2 
  23 chr23_12298494     AAsi    A    T        0      0        2 
  23 chr23_12298494     AKia    A    T        0      0        2 
  23 chr23_12298494     AOna    A    T        0      0        2 
  23 chr23_12298494     ASom    A    T        0      0        2 
  23 chr23_12298494     HCab    A    T        0      0        2 
  23 chr23_12298494     HPrz    A    T        0      0        2 
  23 chr23_12298494     ZBoe    A    T        1      2        2 
  23 chr23_12298494     ZGre    A    T        0      0        2 
  23 chr23_12298494     ZHar    A    T        0      0        2 
  23 chr23_12298494   Sample    A    T        0      0        2 
  23 chr23_12303537     AAsi    C    A        1      2        2 
  23 chr23_12303537     AKia    C    A        1      2        2 
  23 chr23_12303537     AOna    C    A        1      2        2 
  23 chr23_12303537     ASom    C    A        1      2        2 
  23 chr23_12303537     HCab    C    A        0      0        2 
  23 chr23_12303537     HPrz    C    A        0      0        2 
  23 chr23_12303537     ZBoe    C    A        0      0        2 
  23 chr23_12303537     ZGre    C    A        0      0        2 
  23 chr23_12303537     ZHar    C    A        0      0        2 
  23 chr23_12303537   Sample    C    A        0      0        2 
  23 chr23_12319479     AAsi    A    C        0      0        2 
  23 chr23_12319479     AKia    A    C        0      0        2 
  23 chr23_12319479     AOna    A    C        0      0        2 
  23 chr23_12319479     ASom    A    C        0      0        2 
  23 chr23_12319479     HCab    A    C        0      0        2 
  23 chr23_12319479     HPrz    A    C        0      0        2 
  23 chr23_12319479     ZBoe    A    C        0      0        2 
  23 chr23_12319479     ZGre    A    C      0.5      1        2 
  23 chr23_12319479     ZHar    A    C        0      0        2 
  23 chr23_12319479   Sample    A    C        0      0        2 
  23 chr23_12328142     AAsi    G    T        0      0        2 
  23 chr23_12328142     AKia    G    T        1      2        2 
  23 chr23_12328142     AOna    G    T        0      0        2 
  23 chr23_12328142     ASom    G    T        0      0        2 
  23 chr23_12328142     HCab    G    T        0      0        2 
  23 chr23_12328142     HPrz    G    T        0      0        2 
  23 chr23_12328142     ZBoe    G    T        0      0        2 
  23 chr23_12328142     ZGre    G    T        0      0        2 
  23 chr23_12328142     ZHar    G    T        0      0        2 
  23 chr23_12328142   Sample    G    T        0      0        2 
  23 chr23_12334175     AAsi    T    G        1      2        2 
  23 chr23_12334175     AKia    T    G        0      0        2 
  23 chr23_12334175     AOna    T    G        0      0        2 
  23 chr23_12334175     ASom    T    G        1      2        2 
  23 chr23_12334175     HCab    T    G      0.5      1        2 
  23 chr23_12334175     HPrz    T    G        0      0        2 
  23 chr23_12334175     ZBoe    T    G        0      0        2 
  23 chr23_12334175     ZGre    T    G        0      0        2 
  23 chr23_12334175     ZHar    T    G        0      0        2 
  23 chr23_12334175   Sample    T    G        0      0        2 
  23 chr23_12363312     AAsi    A    C        1      2        2 
  23 chr23_12363312     AKia    A    C        0      0        2 
  23 chr23_12363312     AOna    A    C        0      0        2 
  23 chr23_12363312     ASom    A    C        1      2        2 
  23 chr23_12363312     HCab    A    C        0      0        2 
  23 chr23_12363312     HPrz    A    C        0      0        2 
  23 chr23_12363312     ZBoe    A    C        0      0        2 
  23 chr23_12363312     ZGre    A    C        0      0        2 
  23 chr23_12363312     ZHar    A    C        0      0        2 
  23 chr23_12363312   Sample    A    C        0      0        2 
  23 chr23_12390876     AAsi    C    G        0      0        2 
  23 chr23_12390876     AKia    C    G        0      0        2 
  23 chr23_12390876     AOna    C    G        0      0        2 
  23 chr23_12390876     ASom    C    G        0      0        2 
  23 chr23_12390876     HCab    C    G        0      0        2 
  23 chr23_12390876     HPrz    C    G        0      0        2 
  23 chr23_12390876     ZBoe    C    G      0.5      1        2 
  23 chr23_12390876     ZGre    C    G        0      0        2 
  23 chr23_12390876     ZHar    C    G        0      0        2 
  23 chr23_12390876   Sample    C    G        0      0        2 
  23 chr23_12406428     AAsi    T    A        0      0        2 
  23 chr23_12406428     AKia    T    A        0      0        2 
  23 chr23_12406428     AOna    T    A        0      0        2 
  23 chr23_12406428     ASom    T    A        0      0        2 
  23 chr23_12406428     HCab    T    A        0      0        2 
  23 chr23_12406428     HPrz    T    A        0      0        2 
  23 chr23_12406428     ZBoe    T    A        0      0        2 
  23 chr23_12406428     ZGre    T    A        0      0        2 
  23 chr23_12406428     ZHar    T    A        1      2        2 
  23 chr23_12406428   Sample    T    A        0      0        2 
  23 chr23_12417768     AAsi    G    T        0      0        2 
  23 chr23_12417768     AKia    G    T        1      2        2 
  23 chr23_12417768     AOna    G    T        1      2        2 
  23 chr23_12417768     ASom    G    T        0      0        2 
  23 chr23_12417768     HCab    G    T        0      0        2 
  23 chr23_12417768     HPrz    G    T        0      0        2 
  23 chr23_12417768     ZBoe    G    T        0      0        2 
  23 chr23_12417768     ZGre    G    T        0      0        2 
  23 chr23_12417768     ZHar    G    T        0      0        2 
  23 chr23_12417768   Sample    G    T        0      0        2 
  23 chr23_12473855     AAsi    T    A        0      0        2 
  23 chr23_12473855     AKia    T    A        0      0        2 
  23 chr23_12473855     AOna    T    A        0      0        2 
  23 chr23_12473855     ASom    T    A        0      0        2 
  23 chr23_12473855     HCab    T    A      0.5      1        2 
  23 chr23_12473855     HPrz    T    A      0.5      1        2 
  23 chr23_12473855     ZBoe    T    A        0      0        2 
  23 chr23_12473855     ZGre    T    A        0      0        2 
  23 chr23_12473855     ZHar    T    A        0      0        2 
  23 chr23_12473855   Sample    T    A        0      0        2 
  23 chr23_12527784     AAsi    A    T        0      0        2 
  23 chr23_12527784     AKia    A    T        0      0        2 
  23 chr23_12527784     AOna    A    T        0      0        2 
  23 chr23_12527784     ASom    A    T        0      0        2 
  23 chr23_12527784     HCab    A    T        1      2        2 
  23 chr23_12527784     HPrz    A    T        1      2        2 
  23 chr23_12527784     ZBoe    A    T        0      0        2 
  23 chr23_12527784     ZGre    A    T        0      0        2 
  23 chr23_12527784     ZHar    A    T        0      0        2 
  23 chr23_12527784   Sample    A    T        1      2        2 
  23 chr23_12538014     AAsi    A    T        0      0        2 
  23 chr23_12538014     AKia    A    T        0      0        2 
  23 chr23_12538014     AOna    A    T        0      0        2 
  23 chr23_12538014     ASom    A    T        0      0        2 
  23 chr23_12538014     HCab    A    T        0      0        2 
  23 chr23_12538014     HPrz    A    T      0.5      1        2 
  23 chr23_12538014     ZBoe    A    T        0      0        2 
  23 chr23_12538014     ZGre    A    T        0      0        2 
  23 chr23_12538014     ZHar    A    T        0      0        2 
  23 chr23_12538014   Sample    A    T        0      0        2 
  23 chr23_12555242     AAsi    G    T        0      0        2 
  23 chr23_12555242     AKia    G    T        0      0        2 
  23 chr23_12555242     AOna    G    T        0      0        2 
  23 chr23_12555242     ASom    G    T        0      0        2 
  23 chr23_12555242     HCab    G    T      0.5      1        2 
  23 chr23_12555242     HPrz    G    T        1      2        2 
  23 chr23_12555242     ZBoe    G    T        0      0        2 
  23 chr23_12555242     ZGre    G    T        0      0        2 
  23 chr23_12555242     ZHar    G    T        0      0        2 
  23 chr23_12555242   Sample    G    T        1      2        2 
  23 chr23_12558903     AAsi    A    T        0      0        2 
  23 chr23_12558903     AKia    A    T        0      0        2 
  23 chr23_12558903     AOna    A    T        0      0        2 
  23 chr23_12558903     ASom    A    T      0.5      1        2 
  23 chr23_12558903     HCab    A    T        0      0        2 
  23 chr23_12558903     HPrz    A    T        0      0        2 
  23 chr23_12558903     ZBoe    A    T        0      0        2 
  23 chr23_12558903     ZGre    A    T        0      0        2 
  23 chr23_12558903     ZHar    A    T        0      0        2 
  23 chr23_12558903   Sample    A    T        0      0        2 
  23 chr23_12564681     AAsi    G    T        0      0        2 
  23 chr23_12564681     AKia    G    T        0      0        2 
  23 chr23_12564681     AOna    G    T        0      0        2 
  23 chr23_12564681     ASom    G    T        0      0        2 
  23 chr23_12564681     HCab    G    T        0      0        2 
  23 chr23_12564681     HPrz    G    T        0      0        2 
  23 chr23_12564681     ZBoe    G    T        0      0        2 
  23 chr23_12564681     ZGre    G    T        0      0        2 
  23 chr23_12564681     ZHar    G    T        1      2        2 
  23 chr23_12564681   Sample    G    T        0      0        2 
  23 chr23_12594504     AAsi    C    A        0      0        2 
  23 chr23_12594504     AKia    C    A        1      2        2 
  23 chr23_12594504     AOna    C    A        1      2        2 
  23 chr23_12594504     ASom    C    A        0      0        2 
  23 chr23_12594504     HCab    C    A        0      0        2 
  23 chr23_12594504     HPrz    C    A        0      0        2 
  23 chr23_12594504     ZBoe    C    A        0      0        2 
  23 chr23_12594504     ZGre    C    A        0      0        2 
  23 chr23_12594504     ZHar    C    A        0      0        2 
  23 chr23_12594504   Sample    C    A        0      0        2 
  23 chr23_12598475     AAsi    A    T        0      0        2 
  23 chr23_12598475     AKia    A    T        0      0        2 
  23 chr23_12598475     AOna    A    T        0      0        2 
  23 chr23_12598475     ASom    A    T        0      0        2 
  23 chr23_12598475     HCab    A    T        1      2        2 
  23 chr23_12598475     HPrz    A    T        1      2        2 
  23 chr23_12598475     ZBoe    A    T        0      0        2 
  23 chr23_12598475     ZGre    A    T        0      0        2 
  23 chr23_12598475     ZHar    A    T        0      0        2 
  23 chr23_12598475   Sample    A    T        1      2        2 
  23 chr23_12601099     AAsi    A    C        0      0        2 
  23 chr23_12601099     AKia    A    C        0      0        2 
  23 chr23_12601099     AOna    A    C        0      0        2 
  23 chr23_12601099     ASom    A    C        0      0        2 
  23 chr23_12601099     HCab    A    C      0.5      1        2 
  23 chr23_12601099     HPrz    A    C        0      0        2 
  23 chr23_12601099     ZBoe    A    C        0      0        2 
  23 chr23_12601099     ZGre    A    C        0      0        2 
  23 chr23_12601099     ZHar    A    C        0      0        2 
  23 chr23_12601099   Sample    A    C        0      0        2 
  23 chr23_12616012     AAsi    T    A        1      2        2 
  23 chr23_12616012     AKia    T    A        0      0        2 
  23 chr23_12616012     AOna    T    A        0      0        2 
  23 chr23_12616012     ASom    T    A        1      2        2 
  23 chr23_12616012     HCab    T    A        0      0        2 
  23 chr23_12616012     HPrz    T    A        0      0        2 
  23 chr23_12616012     ZBoe    T    A        0      0        2 
  23 chr23_12616012     ZGre    T    A        0      0        2 
  23 chr23_12616012     ZHar    T    A        0      0        2 
  23 chr23_12616012   Sample    T    A        0      0        2 
  23 chr23_12628711     AAsi    T    G        0      0        2 
  23 chr23_12628711     AKia    T    G      0.5      1        2 
  23 chr23_12628711     AOna    T    G        0      0        2 
  23 chr23_12628711     ASom    T    G        0      0        2 
  23 chr23_12628711     HCab    T    G        0      0        2 
  23 chr23_12628711     HPrz    T    G        0      0        2 
  23 chr23_12628711     ZBoe    T    G      0.5      1        2 
  23 chr23_12628711     ZGre    T    G        0      0        2 
  23 chr23_12628711     ZHar    T    G        0      0        2 
  23 chr23_12628711   Sample    T    G        0      0        2 
  23 chr23_12631061     AAsi    C    G        0      0        2 
  23 chr23_12631061     AKia    C    G        0      0        2 
  23 chr23_12631061     AOna    C    G        0      0        2 
  23 chr23_12631061     ASom    C    G        0      0        2 
  23 chr23_12631061     HCab    C    G        1      2        2 
  23 chr23_12631061     HPrz    C    G        1      2        2 
  23 chr23_12631061     ZBoe    C    G        0      0        2 
  23 chr23_12631061     ZGre    C    G        0      0        2 
  23 chr23_12631061     ZHar    C    G        0      0        2 
  23 chr23_12631061   Sample    C    G        1      2        2 
  23 chr23_12640252     AAsi    G    C        0      0        2 
  23 chr23_12640252     AKia    G    C        0      0        2 
  23 chr23_12640252     AOna    G    C        0      0        2 
  23 chr23_12640252     ASom    G    C        0      0        2 
  23 chr23_12640252     HCab    G    C        0      0        2 
  23 chr23_12640252     HPrz    G    C        0      0        2 
  23 chr23_12640252     ZBoe    G    C      0.5      1        2 
  23 chr23_12640252     ZGre    G    C        0      0        2 
  23 chr23_12640252     ZHar    G    C        0      0        2 
  23 chr23_12640252   Sample    G    C        0      0        2 
  23 chr23_12640362     AAsi    G    T        0      0        2 
  23 chr23_12640362     AKia    G    T        0      0        2 
  23 chr23_12640362     AOna    G    T        0      0        2 
  23 chr23_12640362     ASom    G    T        0      0        2 
  23 chr23_12640362     HCab    G    T        1      2        2 
  23 chr23_12640362     HPrz    G    T        1      2        2 
  23 chr23_12640362     ZBoe    G    T        0      0        2 
  23 chr23_12640362     ZGre    G    T        0      0        2 
  23 chr23_12640362     ZHar    G    T        0      0        2 
  23 chr23_12640362   Sample    G    T        1      2        2 
  23 chr23_12661056     AAsi    G    C        0      0        2 
  23 chr23_12661056     AKia    G    C        0      0        2 
  23 chr23_12661056     AOna    G    C        0      0        2 
  23 chr23_12661056     ASom    G    C        0      0        2 
  23 chr23_12661056     HCab    G    C        1      2        2 
  23 chr23_12661056     HPrz    G    C        1      2        2 
  23 chr23_12661056     ZBoe    G    C        0      0        2 
  23 chr23_12661056     ZGre    G    C        0      0        2 
  23 chr23_12661056     ZHar    G    C        0      0        2 
  23 chr23_12661056   Sample    G    C        1      2        2 
  23 chr23_12664857     AAsi    T    G        0      0        2 
  23 chr23_12664857     AKia    T    G        0      0        2 
  23 chr23_12664857     AOna    T    G        0      0        2 
  23 chr23_12664857     ASom    T    G        0      0        2 
  23 chr23_12664857     HCab    T    G        1      2        2 
  23 chr23_12664857     HPrz    T    G        1      2        2 
  23 chr23_12664857     ZBoe    T    G        0      0        2 
  23 chr23_12664857     ZGre    T    G        0      0        2 
  23 chr23_12664857     ZHar    T    G        0      0        2 
  23 chr23_12664857   Sample    T    G        1      2        2 
  23 chr23_12679388     AAsi    A    C        0      0        2 
  23 chr23_12679388     AKia    A    C        0      0        2 
  23 chr23_12679388     AOna    A    C        1      2        2 
  23 chr23_12679388     ASom    A    C        0      0        2 
  23 chr23_12679388     HCab    A    C        1      2        2 
  23 chr23_12679388     HPrz    A    C        1      2        2 
  23 chr23_12679388     ZBoe    A    C        0      0        2 
  23 chr23_12679388     ZGre    A    C        0      0        2 
  23 chr23_12679388     ZHar    A    C        0      0        2 
  23 chr23_12679388   Sample    A    C        1      2        2 
  23 chr23_12706932     AAsi    T    G        0      0        2 
  23 chr23_12706932     AKia    T    G        0      0        2 
  23 chr23_12706932     AOna    T    G        0      0        2 
  23 chr23_12706932     ASom    T    G        0      0        2 
  23 chr23_12706932     HCab    T    G        1      2        2 
  23 chr23_12706932     HPrz    T    G        1      2        2 
  23 chr23_12706932     ZBoe    T    G        0      0        2 
  23 chr23_12706932     ZGre    T    G        0      0        2 
  23 chr23_12706932     ZHar    T    G        0      0        2 
  23 chr23_12706932   Sample    T    G        1      2        2 
  23 chr23_12729757     AAsi    G    C        0      0        2 
  23 chr23_12729757     AKia    G    C        0      0        2 
  23 chr23_12729757     AOna    G    C        0      0        2 
  23 chr23_12729757     ASom    G    C        0      0        2 
  23 chr23_12729757     HCab    G    C        0      0        2 
  23 chr23_12729757     HPrz    G    C        0      0        2 
  23 chr23_12729757     ZBoe    G    C        0      0        2 
  23 chr23_12729757     ZGre    G    C      0.5      1        2 
  23 chr23_12729757     ZHar    G    C        0      0        2 
  23 chr23_12729757   Sample    G    C        0      0        2 
  23 chr23_12743518     AAsi    T    G        0      0        2 
  23 chr23_12743518     AKia    T    G        0      0        2 
  23 chr23_12743518     AOna    T    G        0      0        2 
  23 chr23_12743518     ASom    T    G        0      0        2 
  23 chr23_12743518     HCab    T    G      0.5      1        2 
  23 chr23_12743518     HPrz    T    G        0      0        2 
  23 chr23_12743518     ZBoe    T    G        0      0        2 
  23 chr23_12743518     ZGre    T    G        0      0        2 
  23 chr23_12743518     ZHar    T    G        0      0        2 
  23 chr23_12743518   Sample    T    G        1      2        2 
  23 chr23_12753001     AAsi    C    A        0      0        2 
  23 chr23_12753001     AKia    C    A        0      0        2 
  23 chr23_12753001     AOna    C    A        0      0        2 
  23 chr23_12753001     ASom    C    A        0      0        2 
  23 chr23_12753001     HCab    C    A      0.5      1        2 
  23 chr23_12753001     HPrz    C    A        0      0        2 
  23 chr23_12753001     ZBoe    C    A        0      0        2 
  23 chr23_12753001     ZGre    C    A        0      0        2 
  23 chr23_12753001     ZHar    C    A        0      0        2 
  23 chr23_12753001   Sample    C    A        1      2        2 
  23 chr23_12784854     AAsi    C    A        0      0        2 
  23 chr23_12784854     AKia    C    A        0      0        2 
  23 chr23_12784854     AOna    C    A        0      0        2 
  23 chr23_12784854     ASom    C    A        0      0        2 
  23 chr23_12784854     HCab    C    A        1      2        2 
  23 chr23_12784854     HPrz    C    A        1      2        2 
  23 chr23_12784854     ZBoe    C    A        0      0        2 
  23 chr23_12784854     ZGre    C    A        0      0        2 
  23 chr23_12784854     ZHar    C    A        0      0        2 
  23 chr23_12784854   Sample    C    A        1      2        2 
  23 chr23_12793378     AAsi    A    T        0      0        2 
  23 chr23_12793378     AKia    A    T        0      0        2 
  23 chr23_12793378     AOna    A    T        0      0        2 
  23 chr23_12793378     ASom    A    T        0      0        2 
  23 chr23_12793378     HCab    A    T        0      0        2 
  23 chr23_12793378     HPrz    A    T        0      0        2 
  23 chr23_12793378     ZBoe    A    T      0.5      1        2 
  23 chr23_12793378     ZGre    A    T        0      0        2 
  23 chr23_12793378     ZHar    A    T        0      0        2 
  23 chr23_12793378   Sample    A    T        0      0        2 
  23 chr23_12814950     AAsi    T    A        1      2        2 
  23 chr23_12814950     AKia    T    A        0      0        2 
  23 chr23_12814950     AOna    T    A        0      0        2 
  23 chr23_12814950     ASom    T    A        0      0        2 
  23 chr23_12814950     HCab    T    A        0      0        2 
  23 chr23_12814950     HPrz    T    A        0      0        2 
  23 chr23_12814950     ZBoe    T    A        0      0        2 
  23 chr23_12814950     ZGre    T    A        0      0        2 
  23 chr23_12814950     ZHar    T    A        0      0        2 
  23 chr23_12814950   Sample    T    A        0      0        2 
  23 chr23_12833529     AAsi    T    G        0      0        2 
  23 chr23_12833529     AKia    T    G        0      0        2 
  23 chr23_12833529     AOna    T    G        0      0        2 
  23 chr23_12833529     ASom    T    G        0      0        2 
  23 chr23_12833529     HCab    T    G        0      0        2 
  23 chr23_12833529     HPrz    T    G      0.5      1        2 
  23 chr23_12833529     ZBoe    T    G        0      0        2 
  23 chr23_12833529     ZGre    T    G        0      0        2 
  23 chr23_12833529     ZHar    T    G        0      0        2 
  23 chr23_12833529   Sample    T    G        0      0        2 
  23 chr23_12850678     AAsi    G    T        0      0        2 
  23 chr23_12850678     AKia    G    T        0      0        2 
  23 chr23_12850678     AOna    G    T        0      0        2 
  23 chr23_12850678     ASom    G    T        0      0        2 
  23 chr23_12850678     HCab    G    T        1      2        2 
  23 chr23_12850678     HPrz    G    T        1      2        2 
  23 chr23_12850678     ZBoe    G    T        0      0        2 
  23 chr23_12850678     ZGre    G    T        0      0        2 
  23 chr23_12850678     ZHar    G    T        0      0        2 
  23 chr23_12850678   Sample    G    T        1      2        2 
  23 chr23_12855885     AAsi    C    G        0      0        2 
  23 chr23_12855885     AKia    C    G        0      0        2 
  23 chr23_12855885     AOna    C    G        0      0        2 
  23 chr23_12855885     ASom    C    G        0      0        2 
  23 chr23_12855885     HCab    C    G        1      2        2 
  23 chr23_12855885     HPrz    C    G        1      2        2 
  23 chr23_12855885     ZBoe    C    G        0      0        2 
  23 chr23_12855885     ZGre    C    G        0      0        2 
  23 chr23_12855885     ZHar    C    G        0      0        2 
  23 chr23_12855885   Sample    C    G        1      2        2 
  23 chr23_12856296     AAsi    A    T        0      0        2 
  23 chr23_12856296     AKia    A    T        0      0        2 
  23 chr23_12856296     AOna    A    T        1      2        2 
  23 chr23_12856296     ASom    A    T        0      0        2 
  23 chr23_12856296     HCab    A    T        0      0        2 
  23 chr23_12856296     HPrz    A    T        0      0        2 
  23 chr23_12856296     ZBoe    A    T        0      0        2 
  23 chr23_12856296     ZGre    A    T        0      0        2 
  23 chr23_12856296     ZHar    A    T        0      0        2 
  23 chr23_12856296   Sample    A    T        0      0        2 
  23 chr23_12890874     AAsi    C    G        0      0        2 
  23 chr23_12890874     AKia    C    G        0      0        2 
  23 chr23_12890874     AOna    C    G        0      0        2 
  23 chr23_12890874     ASom    C    G        0      0        2 
  23 chr23_12890874     HCab    C    G        1      2        2 
  23 chr23_12890874     HPrz    C    G        1      2        2 
  23 chr23_12890874     ZBoe    C    G        0      0        2 
  23 chr23_12890874     ZGre    C    G        0      0        2 
  23 chr23_12890874     ZHar    C    G        0      0        2 
  23 chr23_12890874   Sample    C    G        1      2        2 
  23 chr23_12904923     AAsi    T    G        0      0        2 
  23 chr23_12904923     AKia    T    G        0      0        2 
  23 chr23_12904923     AOna    T    G        0      0        2 
  23 chr23_12904923     ASom    T    G        0      0        2 
  23 chr23_12904923     HCab    T    G        1      2        2 
  23 chr23_12904923     HPrz    T    G        1      2        2 
  23 chr23_12904923     ZBoe    T    G        0      0        2 
  23 chr23_12904923     ZGre    T    G        0      0        2 
  23 chr23_12904923     ZHar    T    G        0      0        2 
  23 chr23_12904923   Sample    T    G        1      2        2 
  23 chr23_12916129     AAsi    A    C      0.5      1        2 
  23 chr23_12916129     AKia    A    C        0      0        2 
  23 chr23_12916129     AOna    A    C        0      0        2 
  23 chr23_12916129     ASom    A    C        0      0        2 
  23 chr23_12916129     HCab    A    C        0      0        2 
  23 chr23_12916129     HPrz    A    C        0      0        2 
  23 chr23_12916129     ZBoe    A    C        0      0        2 
  23 chr23_12916129     ZGre    A    C        0      0        2 
  23 chr23_12916129     ZHar    A    C        0      0        2 
  23 chr23_12916129   Sample    A    C        0      0        2 
  23 chr23_12932426     AAsi    T    G        0      0        2 
  23 chr23_12932426     AKia    T    G        0      0        2 
  23 chr23_12932426     AOna    T    G        0      0        2 
  23 chr23_12932426     ASom    T    G        0      0        2 
  23 chr23_12932426     HCab    T    G        1      2        2 
  23 chr23_12932426     HPrz    T    G        1      2        2 
  23 chr23_12932426     ZBoe    T    G        0      0        2 
  23 chr23_12932426     ZGre    T    G        0      0        2 
  23 chr23_12932426     ZHar    T    G        0      0        2 
  23 chr23_12932426   Sample    T    G        1      2        2 
  23 chr23_12965261     AAsi    A    C        0      0        2 
  23 chr23_12965261     AKia    A    C        0      0        2 
  23 chr23_12965261     AOna    A    C        0      0        2 
  23 chr23_12965261     ASom    A    C        0      0        2 
  23 chr23_12965261     HCab    A    C        0      0        2 
  23 chr23_12965261     HPrz    A    C        0      0        2 
  23 chr23_12965261     ZBoe    A    C        0      0        2 
  23 chr23_12965261     ZGre    A    C        1      2        2 
  23 chr23_12965261     ZHar    A    C        0      0        2 
  23 chr23_12965261   Sample    A    C        0      0        2 
  23 chr23_12969687     AAsi    C    G        0      0        2 
  23 chr23_12969687     AKia    C    G        0      0        2 
  23 chr23_12969687     AOna    C    G        0      0        2 
  23 chr23_12969687     ASom    C    G        0      0        2 
  23 chr23_12969687     HCab    C    G        0      0        2 
  23 chr23_12969687     HPrz    C    G        0      0        2 
  23 chr23_12969687     ZBoe    C    G        0      0        2 
  23 chr23_12969687     ZGre    C    G      0.5      1        2 
  23 chr23_12969687     ZHar    C    G        0      0        2 
  23 chr23_12969687   Sample    C    G        0      0        2 
  23 chr23_12971141     AAsi    A    C        0      0        2 
  23 chr23_12971141     AKia    A    C        0      0        2 
  23 chr23_12971141     AOna    A    C      0.5      1        2 
  23 chr23_12971141     ASom    A    C        0      0        2 
  23 chr23_12971141     HCab    A    C        0      0        2 
  23 chr23_12971141     HPrz    A    C        0      0        2 
  23 chr23_12971141     ZBoe    A    C        0      0        2 
  23 chr23_12971141     ZGre    A    C        0      0        2 
  23 chr23_12971141     ZHar    A    C        0      0        2 
  23 chr23_12971141   Sample    A    C        0      0        2 
  23 chr23_12976800     AAsi    C    A        0      0        2 
  23 chr23_12976800     AKia    C    A        0      0        2 
  23 chr23_12976800     AOna    C    A      0.5      1        2 
  23 chr23_12976800     ASom    C    A        0      0        2 
  23 chr23_12976800     HCab    C    A        0      0        2 
  23 chr23_12976800     HPrz    C    A        0      0        2 
  23 chr23_12976800     ZBoe    C    A        0      0        2 
  23 chr23_12976800     ZGre    C    A        0      0        2 
  23 chr23_12976800     ZHar    C    A        0      0        2 
  23 chr23_12976800   Sample    C    A        0      0        2 
  23 chr23_12986299     AAsi    G    C        0      0        2 
  23 chr23_12986299     AKia    G    C        0      0        2 
  23 chr23_12986299     AOna    G    C        0      0        2 
  23 chr23_12986299     ASom    G    C        0      0        2 
  23 chr23_12986299     HCab    G    C        1      2        2 
  23 chr23_12986299     HPrz    G    C        1      2        2 
  23 chr23_12986299     ZBoe    G    C        0      0        2 
  23 chr23_12986299     ZGre    G    C        0      0        2 
  23 chr23_12986299     ZHar    G    C        0      0        2 
  23 chr23_12986299   Sample    G    C        1      2        2 
  23 chr23_13003651     AAsi    C    A        0      0        2 
  23 chr23_13003651     AKia    C    A        0      0        2 
  23 chr23_13003651     AOna    C    A        0      0        2 
  23 chr23_13003651     ASom    C    A        0      0        2 
  23 chr23_13003651     HCab    C    A        1      2        2 
  23 chr23_13003651     HPrz    C    A        1      2        2 
  23 chr23_13003651     ZBoe    C    A        0      0        2 
  23 chr23_13003651     ZGre    C    A        0      0        2 
  23 chr23_13003651     ZHar    C    A        0      0        2 
  23 chr23_13003651   Sample    C    A        1      2        2 
  23 chr23_13006074     AAsi    G    T        1      2        2 
  23 chr23_13006074     AKia    G    T        0      0        2 
  23 chr23_13006074     AOna    G    T        0      0        2 
  23 chr23_13006074     ASom    G    T        1      2        2 
  23 chr23_13006074     HCab    G    T        0      0        2 
  23 chr23_13006074     HPrz    G    T        0      0        2 
  23 chr23_13006074     ZBoe    G    T        0      0        2 
  23 chr23_13006074     ZGre    G    T        0      0        2 
  23 chr23_13006074     ZHar    G    T        0      0        2 
  23 chr23_13006074   Sample    G    T        0      0        2 
  23 chr23_13009600     AAsi    C    G        0      0        2 
  23 chr23_13009600     AKia    C    G        0      0        2 
  23 chr23_13009600     AOna    C    G        0      0        2 
  23 chr23_13009600     ASom    C    G        0      0        2 
  23 chr23_13009600     HCab    C    G        1      2        2 
  23 chr23_13009600     HPrz    C    G        0      0        2 
  23 chr23_13009600     ZBoe    C    G        0      0        2 
  23 chr23_13009600     ZGre    C    G        0      0        2 
  23 chr23_13009600     ZHar    C    G        0      0        2 
  23 chr23_13009600   Sample    C    G        0      0        2 
  23 chr23_13011590     AAsi    C    G        0      0        2 
  23 chr23_13011590     AKia    C    G        0      0        2 
  23 chr23_13011590     AOna    C    G        0      0        2 
  23 chr23_13011590     ASom    C    G        0      0        2 
  23 chr23_13011590     HCab    C    G        1      2        2 
  23 chr23_13011590     HPrz    C    G        1      2        2 
  23 chr23_13011590     ZBoe    C    G        0      0        2 
  23 chr23_13011590     ZGre    C    G        0      0        2 
  23 chr23_13011590     ZHar    C    G        0      0        2 
  23 chr23_13011590   Sample    C    G        1      2        2 
  23 chr23_13033764     AAsi    G    C        0      0        2 
  23 chr23_13033764     AKia    G    C        0      0        2 
  23 chr23_13033764     AOna    G    C        0      0        2 
  23 chr23_13033764     ASom    G    C        0      0        2 
  23 chr23_13033764     HCab    G    C        0      0        2 
  23 chr23_13033764     HPrz    G    C        0      0        2 
  23 chr23_13033764     ZBoe    G    C      0.5      1        2 
  23 chr23_13033764     ZGre    G    C        0      0        2 
  23 chr23_13033764     ZHar    G    C        0      0        2 
  23 chr23_13033764   Sample    G    C        0      0        2 
  23 chr23_13035725     AAsi    A    T        0      0        2 
  23 chr23_13035725     AKia    A    T        0      0        2 
  23 chr23_13035725     AOna    A    T        0      0        2 
  23 chr23_13035725     ASom    A    T        1      2        2 
  23 chr23_13035725     HCab    A    T        0      0        2 
  23 chr23_13035725     HPrz    A    T        0      0        2 
  23 chr23_13035725     ZBoe    A    T        0      0        2 
  23 chr23_13035725     ZGre    A    T        0      0        2 
  23 chr23_13035725     ZHar    A    T        0      0        2 
  23 chr23_13035725   Sample    A    T        0      0        2 
  23 chr23_13045115     AAsi    G    C        0      0        2 
  23 chr23_13045115     AKia    G    C        0      0        2 
  23 chr23_13045115     AOna    G    C        0      0        2 
  23 chr23_13045115     ASom    G    C        0      0        2 
  23 chr23_13045115     HCab    G    C        0      0        2 
  23 chr23_13045115     HPrz    G    C        0      0        2 
  23 chr23_13045115     ZBoe    G    C        0      0        2 
  23 chr23_13045115     ZGre    G    C        1      2        2 
  23 chr23_13045115     ZHar    G    C        0      0        2 
  23 chr23_13045115   Sample    G    C        0      0        2 
  23 chr23_13068223     AAsi    G    C        0      0        2 
  23 chr23_13068223     AKia    G    C        0      0        2 
  23 chr23_13068223     AOna    G    C        0      0        2 
  23 chr23_13068223     ASom    G    C        0      0        2 
  23 chr23_13068223     HCab    G    C        1      2        2 
  23 chr23_13068223     HPrz    G    C        1      2        2 
  23 chr23_13068223     ZBoe    G    C        0      0        2 
  23 chr23_13068223     ZGre    G    C        0      0        2 
  23 chr23_13068223     ZHar    G    C        0      0        2 
  23 chr23_13068223   Sample    G    C        1      2        2 
  23 chr23_13086651     AAsi    A    C      0.5      1        2 
  23 chr23_13086651     AKia    A    C        0      0        2 
  23 chr23_13086651     AOna    A    C        0      0        2 
  23 chr23_13086651     ASom    A    C        0      0        2 
  23 chr23_13086651     HCab    A    C        0      0        2 
  23 chr23_13086651     HPrz    A    C        0      0        2 
  23 chr23_13086651     ZBoe    A    C        0      0        2 
  23 chr23_13086651     ZGre    A    C        0      0        2 
  23 chr23_13086651     ZHar    A    C        0      0        2 
  23 chr23_13086651   Sample    A    C        0      0        2 
  23 chr23_13100649     AAsi    T    A        0      0        2 
  23 chr23_13100649     AKia    T    A        0      0        2 
  23 chr23_13100649     AOna    T    A        0      0        2 
  23 chr23_13100649     ASom    T    A        0      0        2 
  23 chr23_13100649     HCab    T    A        1      2        2 
  23 chr23_13100649     HPrz    T    A        1      2        2 
  23 chr23_13100649     ZBoe    T    A        0      0        2 
  23 chr23_13100649     ZGre    T    A        0      0        2 
  23 chr23_13100649     ZHar    T    A        0      0        2 
  23 chr23_13100649   Sample    T    A        1      2        2 
  23 chr23_13105647     AAsi    A    T        0      0        2 
  23 chr23_13105647     AKia    A    T        0      0        2 
  23 chr23_13105647     AOna    A    T        0      0        2 
  23 chr23_13105647     ASom    A    T        0      0        2 
  23 chr23_13105647     HCab    A    T        1      2        2 
  23 chr23_13105647     HPrz    A    T        1      2        2 
  23 chr23_13105647     ZBoe    A    T        0      0        2 
  23 chr23_13105647     ZGre    A    T        0      0        2 
  23 chr23_13105647     ZHar    A    T        0      0        2 
  23 chr23_13105647   Sample    A    T        1      2        2 
  23 chr23_13111516     AAsi    C    G        0      0        2 
  23 chr23_13111516     AKia    C    G        0      0        2 
  23 chr23_13111516     AOna    C    G        0      0        2 
  23 chr23_13111516     ASom    C    G        0      0        2 
  23 chr23_13111516     HCab    C    G        0      0        2 
  23 chr23_13111516     HPrz    C    G        1      2        2 
  23 chr23_13111516     ZBoe    C    G        0      0        2 
  23 chr23_13111516     ZGre    C    G        0      0        2 
  23 chr23_13111516     ZHar    C    G        0      0        2 
  23 chr23_13111516   Sample    C    G        0      0        2 
  23 chr23_13131861     AAsi    A    C        0      0        2 
  23 chr23_13131861     AKia    A    C        0      0        2 
  23 chr23_13131861     AOna    A    C      0.5      1        2 
  23 chr23_13131861     ASom    A    C        0      0        2 
  23 chr23_13131861     HCab    A    C        0      0        2 
  23 chr23_13131861     HPrz    A    C        0      0        2 
  23 chr23_13131861     ZBoe    A    C        0      0        2 
  23 chr23_13131861     ZGre    A    C        0      0        2 
  23 chr23_13131861     ZHar    A    C        0      0        2 
  23 chr23_13131861   Sample    A    C        0      0        2 
  23 chr23_13138257     AAsi    C    G        0      0        2 
  23 chr23_13138257     AKia    C    G        0      0        2 
  23 chr23_13138257     AOna    C    G      0.5      1        2 
  23 chr23_13138257     ASom    C    G        0      0        2 
  23 chr23_13138257     HCab    C    G        0      0        2 
  23 chr23_13138257     HPrz    C    G        0      0        2 
  23 chr23_13138257     ZBoe    C    G        0      0        2 
  23 chr23_13138257     ZGre    C    G        0      0        2 
  23 chr23_13138257     ZHar    C    G        0      0        2 
  23 chr23_13138257   Sample    C    G        0      0        2 
  23 chr23_13141739     AAsi    T    G        0      0        2 
  23 chr23_13141739     AKia    T    G        0      0        2 
  23 chr23_13141739     AOna    T    G      0.5      1        2 
  23 chr23_13141739     ASom    T    G        0      0        2 
  23 chr23_13141739     HCab    T    G        0      0        2 
  23 chr23_13141739     HPrz    T    G        0      0        2 
  23 chr23_13141739     ZBoe    T    G        0      0        2 
  23 chr23_13141739     ZGre    T    G        0      0        2 
  23 chr23_13141739     ZHar    T    G        0      0        2 
  23 chr23_13141739   Sample    T    G        0      0        2 
  23 chr23_13197379     AAsi    A    T        0      0        2 
  23 chr23_13197379     AKia    A    T        0      0        2 
  23 chr23_13197379     AOna    A    T        0      0        2 
  23 chr23_13197379     ASom    A    T        0      0        2 
  23 chr23_13197379     HCab    A    T        1      2        2 
  23 chr23_13197379     HPrz    A    T        1      2        2 
  23 chr23_13197379     ZBoe    A    T        0      0        2 
  23 chr23_13197379     ZGre    A    T        0      0        2 
  23 chr23_13197379     ZHar    A    T        0      0        2 
  23 chr23_13197379   Sample    A    T        1      2        2 
  23 chr23_13198437     AAsi    G    T        0      0        2 
  23 chr23_13198437     AKia    G    T        0      0        2 
  23 chr23_13198437     AOna    G    T        0      0        2 
  23 chr23_13198437     ASom    G    T        0      0        2 
  23 chr23_13198437     HCab    G    T      0.5      1        2 
  23 chr23_13198437     HPrz    G    T        0      0        2 
  23 chr23_13198437     ZBoe    G    T        0      0        2 
  23 chr23_13198437     ZGre    G    T        0      0        2 
  23 chr23_13198437     ZHar    G    T        0      0        2 
  23 chr23_13198437   Sample    G    T        0      0        2 
  23 chr23_13206186     AAsi    C    A        0      0        2 
  23 chr23_13206186     AKia    C    A        0      0        2 
  23 chr23_13206186     AOna    C    A        0      0        2 
  23 chr23_13206186     ASom    C    A        0      0        2 
  23 chr23_13206186     HCab    C    A        1      2        2 
  23 chr23_13206186     HPrz    C    A        1      2        2 
  23 chr23_13206186     ZBoe    C    A        0      0        2 
  23 chr23_13206186     ZGre    C    A        0      0        2 
  23 chr23_13206186     ZHar    C    A        0      0        2 
  23 chr23_13206186   Sample    C    A        1      2        2 
  23 chr23_13247157     AAsi    G    T        1      2        2 
  23 chr23_13247157     AKia    G    T        0      0        2 
  23 chr23_13247157     AOna    G    T        0      0        2 
  23 chr23_13247157     ASom    G    T      0.5      1        2 
  23 chr23_13247157     HCab    G    T        0      0        2 
  23 chr23_13247157     HPrz    G    T        0      0        2 
  23 chr23_13247157     ZBoe    G    T        0      0        2 
  23 chr23_13247157     ZGre    G    T        0      0        2 
  23 chr23_13247157     ZHar    G    T        0      0        2 
  23 chr23_13247157   Sample    G    T        0      0        2 
  23 chr23_13259615     AAsi    C    A        0      0        2 
  23 chr23_13259615     AKia    C    A      0.5      1        2 
  23 chr23_13259615     AOna    C    A        0      0        2 
  23 chr23_13259615     ASom    C    A        0      0        2 
  23 chr23_13259615     HCab    C    A        0      0        2 
  23 chr23_13259615     HPrz    C    A        0      0        2 
  23 chr23_13259615     ZBoe    C    A        0      0        2 
  23 chr23_13259615     ZGre    C    A        0      0        2 
  23 chr23_13259615     ZHar    C    A        0      0        2 
  23 chr23_13259615   Sample    C    A        0      0        2 
  23 chr23_13263929     AAsi    A    C        0      0        2 
  23 chr23_13263929     AKia    A    C        0      0        2 
  23 chr23_13263929     AOna    A    C        0      0        2 
  23 chr23_13263929     ASom    A    C        0      0        2 
  23 chr23_13263929     HCab    A    C        1      2        2 
  23 chr23_13263929     HPrz    A    C        1      2        2 
  23 chr23_13263929     ZBoe    A    C        0      0        2 
  23 chr23_13263929     ZGre    A    C        0      0        2 
  23 chr23_13263929     ZHar    A    C        0      0        2 
  23 chr23_13263929   Sample    A    C        1      2        2 
  23 chr23_13266906     AAsi    C    A        0      0        2 
  23 chr23_13266906     AKia    C    A        0      0        2 
  23 chr23_13266906     AOna    C    A        0      0        2 
  23 chr23_13266906     ASom    C    A        0      0        2 
  23 chr23_13266906     HCab    C    A        1      2        2 
  23 chr23_13266906     HPrz    C    A        1      2        2 
  23 chr23_13266906     ZBoe    C    A        0      0        2 
  23 chr23_13266906     ZGre    C    A        0      0        2 
  23 chr23_13266906     ZHar    C    A        0      0        2 
  23 chr23_13266906   Sample    C    A        1      2        2 
  23 chr23_13274430     AAsi    T    G        0      0        2 
  23 chr23_13274430     AKia    T    G        0      0        2 
  23 chr23_13274430     AOna    T    G      0.5      1        2 
  23 chr23_13274430     ASom    T    G        0      0        2 
  23 chr23_13274430     HCab    T    G        0      0        2 
  23 chr23_13274430     HPrz    T    G        0      0        2 
  23 chr23_13274430     ZBoe    T    G        0      0        2 
  23 chr23_13274430     ZGre    T    G        0      0        2 
  23 chr23_13274430     ZHar    T    G        0      0        2 
  23 chr23_13274430   Sample    T    G        0      0        2 
  23 chr23_13277124     AAsi    T    G        0      0        2 
  23 chr23_13277124     AKia    T    G        0      0        2 
  23 chr23_13277124     AOna    T    G        0      0        2 
  23 chr23_13277124     ASom    T    G        0      0        2 
  23 chr23_13277124     HCab    T    G        1      2        2 
  23 chr23_13277124     HPrz    T    G        1      2        2 
  23 chr23_13277124     ZBoe    T    G        0      0        2 
  23 chr23_13277124     ZGre    T    G        0      0        2 
  23 chr23_13277124     ZHar    T    G        0      0        2 
  23 chr23_13277124   Sample    T    G        1      2        2 
  23 chr23_13301781     AAsi    G    C        0      0        2 
  23 chr23_13301781     AKia    G    C        0      0        2 
  23 chr23_13301781     AOna    G    C        0      0        2 
  23 chr23_13301781     ASom    G    C        0      0        2 
  23 chr23_13301781     HCab    G    C        0      0        2 
  23 chr23_13301781     HPrz    G    C        0      0        2 
  23 chr23_13301781     ZBoe    G    C        1      2        2 
  23 chr23_13301781     ZGre    G    C        0      0        2 
  23 chr23_13301781     ZHar    G    C        0      0        2 
  23 chr23_13301781   Sample    G    C        0      0        2 
  23 chr23_13308496     AAsi    G    C      0.5      1        2 
  23 chr23_13308496     AKia    G    C        0      0        2 
  23 chr23_13308496     AOna    G    C        0      0        2 
  23 chr23_13308496     ASom    G    C        0      0        2 
  23 chr23_13308496     HCab    G    C        0      0        2 
  23 chr23_13308496     HPrz    G    C        0      0        2 
  23 chr23_13308496     ZBoe    G    C        0      0        2 
  23 chr23_13308496     ZGre    G    C        0      0        2 
  23 chr23_13308496     ZHar    G    C        0      0        2 
  23 chr23_13308496   Sample    G    C        0      0        2 
  23 chr23_13312017     AAsi    T    G        0      0        2 
  23 chr23_13312017     AKia    T    G        0      0        2 
  23 chr23_13312017     AOna    T    G        0      0        2 
  23 chr23_13312017     ASom    T    G        0      0        2 
  23 chr23_13312017     HCab    T    G        0      0        2 
  23 chr23_13312017     HPrz    T    G        0      0        2 
  23 chr23_13312017     ZBoe    T    G        0      0        2 
  23 chr23_13312017     ZGre    T    G        0      0        2 
  23 chr23_13312017     ZHar    T    G        1      2        2 
  23 chr23_13312017   Sample    T    G        0      0        2 
  23 chr23_13315613     AAsi    G    C        0      0        2 
  23 chr23_13315613     AKia    G    C        0      0        2 
  23 chr23_13315613     AOna    G    C        0      0        2 
  23 chr23_13315613     ASom    G    C        0      0        2 
  23 chr23_13315613     HCab    G    C        0      0        2 
  23 chr23_13315613     HPrz    G    C        0      0        2 
  23 chr23_13315613     ZBoe    G    C        0      0        2 
  23 chr23_13315613     ZGre    G    C        1      2        2 
  23 chr23_13315613     ZHar    G    C        0      0        2 
  23 chr23_13315613   Sample    G    C        0      0        2 
  23 chr23_13326733     AAsi    G    T        0      0        2 
  23 chr23_13326733     AKia    G    T        0      0        2 
  23 chr23_13326733     AOna    G    T        0      0        2 
  23 chr23_13326733     ASom    G    T        0      0        2 
  23 chr23_13326733     HCab    G    T        1      2        2 
  23 chr23_13326733     HPrz    G    T        1      2        2 
  23 chr23_13326733     ZBoe    G    T        0      0        2 
  23 chr23_13326733     ZGre    G    T        0      0        2 
  23 chr23_13326733     ZHar    G    T        0      0        2 
  23 chr23_13326733   Sample    G    T        1      2        2 
  23 chr23_13329101     AAsi    C    G        0      0        2 
  23 chr23_13329101     AKia    C    G        0      0        2 
  23 chr23_13329101     AOna    C    G        0      0        2 
  23 chr23_13329101     ASom    C    G        0      0        2 
  23 chr23_13329101     HCab    C    G        0      0        2 
  23 chr23_13329101     HPrz    C    G        0      0        2 
  23 chr23_13329101     ZBoe    C    G        0      0        2 
  23 chr23_13329101     ZGre    C    G        0      0        2 
  23 chr23_13329101     ZHar    C    G      0.5      1        2 
  23 chr23_13329101   Sample    C    G        0      0        2 
  23 chr23_13340142     AAsi    C    A        1      2        2 
  23 chr23_13340142     AKia    C    A        0      0        2 
  23 chr23_13340142     AOna    C    A        0      0        2 
  23 chr23_13340142     ASom    C    A        1      2        2 
  23 chr23_13340142     HCab    C    A        0      0        2 
  23 chr23_13340142     HPrz    C    A        0      0        2 
  23 chr23_13340142     ZBoe    C    A        0      0        2 
  23 chr23_13340142     ZGre    C    A        0      0        2 
  23 chr23_13340142     ZHar    C    A        0      0        2 
  23 chr23_13340142   Sample    C    A        0      0        2 
  23 chr23_13347180     AAsi    A    T        0      0        2 
  23 chr23_13347180     AKia    A    T        0      0        2 
  23 chr23_13347180     AOna    A    T        0      0        2 
  23 chr23_13347180     ASom    A    T        0      0        2 
  23 chr23_13347180     HCab    A    T        1      2        2 
  23 chr23_13347180     HPrz    A    T        1      2        2 
  23 chr23_13347180     ZBoe    A    T        0      0        2 
  23 chr23_13347180     ZGre    A    T        0      0        2 
  23 chr23_13347180     ZHar    A    T        0      0        2 
  23 chr23_13347180   Sample    A    T        1      2        2 
  23 chr23_13365855     AAsi    C    A        0      0        2 
  23 chr23_13365855     AKia    C    A        0      0        2 
  23 chr23_13365855     AOna    C    A        0      0        2 
  23 chr23_13365855     ASom    C    A        0      0        2 
  23 chr23_13365855     HCab    C    A        1      2        2 
  23 chr23_13365855     HPrz    C    A        1      2        2 
  23 chr23_13365855     ZBoe    C    A        0      0        2 
  23 chr23_13365855     ZGre    C    A        0      0        2 
  23 chr23_13365855     ZHar    C    A        0      0        2 
  23 chr23_13365855   Sample    C    A        1      2        2 
  23 chr23_13374118     AAsi    T    G        0      0        2 
  23 chr23_13374118     AKia    T    G        0      0        2 
  23 chr23_13374118     AOna    T    G        0      0        2 
  23 chr23_13374118     ASom    T    G        0      0        2 
  23 chr23_13374118     HCab    T    G        1      2        2 
  23 chr23_13374118     HPrz    T    G        0      0        2 
  23 chr23_13374118     ZBoe    T    G        0      0        2 
  23 chr23_13374118     ZGre    T    G        0      0        2 
  23 chr23_13374118     ZHar    T    G        0      0        2 
  23 chr23_13374118   Sample    T    G        0      0        2 
  23 chr23_13378535     AAsi    A    C        1      2        2 
  23 chr23_13378535     AKia    A    C        0      0        2 
  23 chr23_13378535     AOna    A    C        0      0        2 
  23 chr23_13378535     ASom    A    C        1      2        2 
  23 chr23_13378535     HCab    A    C        0      0        2 
  23 chr23_13378535     HPrz    A    C        0      0        2 
  23 chr23_13378535     ZBoe    A    C        0      0        2 
  23 chr23_13378535     ZGre    A    C        0      0        2 
  23 chr23_13378535     ZHar    A    C        0      0        2 
  23 chr23_13378535   Sample    A    C        0      0        2 
  23 chr23_13380107     AAsi    G    T        0      0        2 
  23 chr23_13380107     AKia    G    T        0      0        2 
  23 chr23_13380107     AOna    G    T        0      0        2 
  23 chr23_13380107     ASom    G    T        0      0        2 
  23 chr23_13380107     HCab    G    T      0.5      1        2 
  23 chr23_13380107     HPrz    G    T        0      0        2 
  23 chr23_13380107     ZBoe    G    T        0      0        2 
  23 chr23_13380107     ZGre    G    T        0      0        2 
  23 chr23_13380107     ZHar    G    T        0      0        2 
  23 chr23_13380107   Sample    G    T        0      0        2 
  23 chr23_13385914     AAsi    G    C        0      0        2 
  23 chr23_13385914     AKia    G    C        0      0        2 
  23 chr23_13385914     AOna    G    C        0      0        2 
  23 chr23_13385914     ASom    G    C        0      0        2 
  23 chr23_13385914     HCab    G    C        1      2        2 
  23 chr23_13385914     HPrz    G    C        1      2        2 
  23 chr23_13385914     ZBoe    G    C        0      0        2 
  23 chr23_13385914     ZGre    G    C        0      0        2 
  23 chr23_13385914     ZHar    G    C        0      0        2 
  23 chr23_13385914   Sample    G    C        1      2        2 
  23 chr23_13388286     AAsi    T    G        0      0        2 
  23 chr23_13388286     AKia    T    G        0      0        2 
  23 chr23_13388286     AOna    T    G        0      0        2 
  23 chr23_13388286     ASom    T    G        0      0        2 
  23 chr23_13388286     HCab    T    G        0      0        2 
  23 chr23_13388286     HPrz    T    G        0      0        2 
  23 chr23_13388286     ZBoe    T    G        0      0        2 
  23 chr23_13388286     ZGre    T    G      0.5      1        2 
  23 chr23_13388286     ZHar    T    G        0      0        2 
  23 chr23_13388286   Sample    T    G        0      0        2 
  23 chr23_13392779     AAsi    G    C        0      0        2 
  23 chr23_13392779     AKia    G    C        0      0        2 
  23 chr23_13392779     AOna    G    C        0      0        2 
  23 chr23_13392779     ASom    G    C        0      0        2 
  23 chr23_13392779     HCab    G    C        1      2        2 
  23 chr23_13392779     HPrz    G    C        1      2        2 
  23 chr23_13392779     ZBoe    G    C        0      0        2 
  23 chr23_13392779     ZGre    G    C        0      0        2 
  23 chr23_13392779     ZHar    G    C        0      0        2 
  23 chr23_13392779   Sample    G    C        1      2        2 
  23 chr23_13406261     AAsi    A    C        0      0        2 
  23 chr23_13406261     AKia    A    C        0      0        2 
  23 chr23_13406261     AOna    A    C        0      0        2 
  23 chr23_13406261     ASom    A    C        0      0        2 
  23 chr23_13406261     HCab    A    C        1      2        2 
  23 chr23_13406261     HPrz    A    C        1      2        2 
  23 chr23_13406261     ZBoe    A    C        0      0        2 
  23 chr23_13406261     ZGre    A    C        0      0        2 
  23 chr23_13406261     ZHar    A    C        0      0        2 
  23 chr23_13406261   Sample    A    C        1      2        2 
  23 chr23_13409001     AAsi    A    T        0      0        2 
  23 chr23_13409001     AKia    A    T        0      0        2 
  23 chr23_13409001     AOna    A    T        0      0        2 
  23 chr23_13409001     ASom    A    T        0      0        2 
  23 chr23_13409001     HCab    A    T      0.5      1        2 
  23 chr23_13409001     HPrz    A    T        0      0        2 
  23 chr23_13409001     ZBoe    A    T        0      0        2 
  23 chr23_13409001     ZGre    A    T        0      0        2 
  23 chr23_13409001     ZHar    A    T        0      0        2 
  23 chr23_13409001   Sample    A    T        0      0        2 
  23 chr23_13433265     AAsi    C    G        0      0        2 
  23 chr23_13433265     AKia    C    G        0      0        2 
  23 chr23_13433265     AOna    C    G        0      0        2 
  23 chr23_13433265     ASom    C    G        0      0        2 
  23 chr23_13433265     HCab    C    G        1      2        2 
  23 chr23_13433265     HPrz    C    G        1      2        2 
  23 chr23_13433265     ZBoe    C    G        0      0        2 
  23 chr23_13433265     ZGre    C    G        0      0        2 
  23 chr23_13433265     ZHar    C    G        0      0        2 
  23 chr23_13433265   Sample    C    G        1      2        2 
  23 chr23_13451776     AAsi    G    C        0      0        2 
  23 chr23_13451776     AKia    G    C        0      0        2 
  23 chr23_13451776     AOna    G    C        0      0        2 
  23 chr23_13451776     ASom    G    C        0      0        2 
  23 chr23_13451776     HCab    G    C      0.5      1        2 
  23 chr23_13451776     HPrz    G    C        0      0        2 
  23 chr23_13451776     ZBoe    G    C        0      0        2 
  23 chr23_13451776     ZGre    G    C        0      0        2 
  23 chr23_13451776     ZHar    G    C        0      0        2 
  23 chr23_13451776   Sample    G    C        0      0        2 
  23 chr23_13456215     AAsi    C    A        0      0        2 
  23 chr23_13456215     AKia    C    A        0      0        2 
  23 chr23_13456215     AOna    C    A        0      0        2 
  23 chr23_13456215     ASom    C    A        0      0        2 
  23 chr23_13456215     HCab    C    A        0      0        2 
  23 chr23_13456215     HPrz    C    A        0      0        2 
  23 chr23_13456215     ZBoe    C    A      0.5      1        2 
  23 chr23_13456215     ZGre    C    A        0      0        2 
  23 chr23_13456215     ZHar    C    A        0      0        2 
  23 chr23_13456215   Sample    C    A        0      0        2 
  23 chr23_13460613     AAsi    A    T        0      0        2 
  23 chr23_13460613     AKia    A    T        0      0        2 
  23 chr23_13460613     AOna    A    T        0      0        2 
  23 chr23_13460613     ASom    A    T        0      0        2 
  23 chr23_13460613     HCab    A    T        1      2        2 
  23 chr23_13460613     HPrz    A    T        1      2        2 
  23 chr23_13460613     ZBoe    A    T        0      0        2 
  23 chr23_13460613     ZGre    A    T        0      0        2 
  23 chr23_13460613     ZHar    A    T        0      0        2 
  23 chr23_13460613   Sample    A    T        1      2        2 
  23 chr23_13463129     AAsi    C    G        0      0        2 
  23 chr23_13463129     AKia    C    G        0      0        2 
  23 chr23_13463129     AOna    C    G        0      0        2 
  23 chr23_13463129     ASom    C    G        0      0        2 
  23 chr23_13463129     HCab    C    G      0.5      1        2 
  23 chr23_13463129     HPrz    C    G        0      0        2 
  23 chr23_13463129     ZBoe    C    G        0      0        2 
  23 chr23_13463129     ZGre    C    G        0      0        2 
  23 chr23_13463129     ZHar    C    G        0      0        2 
  23 chr23_13463129   Sample    C    G        0      0        2 
  23 chr23_13487431     AAsi    C    A        0      0        2 
  23 chr23_13487431     AKia    C    A        0      0        2 
  23 chr23_13487431     AOna    C    A        0      0        2 
  23 chr23_13487431     ASom    C    A        0      0        2 
  23 chr23_13487431     HCab    C    A        1      2        2 
  23 chr23_13487431     HPrz    C    A        1      2        2 
  23 chr23_13487431     ZBoe    C    A        0      0        2 
  23 chr23_13487431     ZGre    C    A        0      0        2 
  23 chr23_13487431     ZHar    C    A        0      0        2 
  23 chr23_13487431   Sample    C    A        1      2        2 
  23 chr23_13496363     AAsi    G    T        1      2        2 
  23 chr23_13496363     AKia    G    T        0      0        2 
  23 chr23_13496363     AOna    G    T        0      0        2 
  23 chr23_13496363     ASom    G    T        1      2        2 
  23 chr23_13496363     HCab    G    T        0      0        2 
  23 chr23_13496363     HPrz    G    T        0      0        2 
  23 chr23_13496363     ZBoe    G    T        0      0        2 
  23 chr23_13496363     ZGre    G    T        0      0        2 
  23 chr23_13496363     ZHar    G    T        0      0        2 
  23 chr23_13496363   Sample    G    T        0      0        2 
  23 chr23_13502930     AAsi    G    T        0      0        2 
  23 chr23_13502930     AKia    G    T        0      0        2 
  23 chr23_13502930     AOna    G    T        0      0        2 
  23 chr23_13502930     ASom    G    T        0      0        2 
  23 chr23_13502930     HCab    G    T        0      0        2 
  23 chr23_13502930     HPrz    G    T        0      0        2 
  23 chr23_13502930     ZBoe    G    T      0.5      1        2 
  23 chr23_13502930     ZGre    G    T        0      0        2 
  23 chr23_13502930     ZHar    G    T        0      0        2 
  23 chr23_13502930   Sample    G    T        0      0        2 
  23 chr23_13521253     AAsi    A    T        0      0        2 
  23 chr23_13521253     AKia    A    T        0      0        2 
  23 chr23_13521253     AOna    A    T        0      0        2 
  23 chr23_13521253     ASom    A    T        0      0        2 
  23 chr23_13521253     HCab    A    T        0      0        2 
  23 chr23_13521253     HPrz    A    T        0      0        2 
  23 chr23_13521253     ZBoe    A    T      0.5      1        2 
  23 chr23_13521253     ZGre    A    T        0      0        2 
  23 chr23_13521253     ZHar    A    T        0      0        2 
  23 chr23_13521253   Sample    A    T        0      0        2 
  23 chr23_13567711     AAsi    A    C        0      0        2 
  23 chr23_13567711     AKia    A    C        0      0        2 
  23 chr23_13567711     AOna    A    C        0      0        2 
  23 chr23_13567711     ASom    A    C        0      0        2 
  23 chr23_13567711     HCab    A    C        0      0        2 
  23 chr23_13567711     HPrz    A    C        1      2        2 
  23 chr23_13567711     ZBoe    A    C        0      0        2 
  23 chr23_13567711     ZGre    A    C        0      0        2 
  23 chr23_13567711     ZHar    A    C        0      0        2 
  23 chr23_13567711   Sample    A    C        0      0        2 
  23 chr23_13597598     AAsi    G    T        0      0        2 
  23 chr23_13597598     AKia    G    T        0      0        2 
  23 chr23_13597598     AOna    G    T        0      0        2 
  23 chr23_13597598     ASom    G    T        0      0        2 
  23 chr23_13597598     HCab    G    T        1      2        2 
  23 chr23_13597598     HPrz    G    T        1      2        2 
  23 chr23_13597598     ZBoe    G    T        0      0        2 
  23 chr23_13597598     ZGre    G    T        0      0        2 
  23 chr23_13597598     ZHar    G    T        0      0        2 
  23 chr23_13597598   Sample    G    T        1      2        2 
  23 chr23_13628580     AAsi    T    G        0      0        2 
  23 chr23_13628580     AKia    T    G        0      0        2 
  23 chr23_13628580     AOna    T    G      0.5      1        2 
  23 chr23_13628580     ASom    T    G        0      0        2 
  23 chr23_13628580     HCab    T    G        0      0        2 
  23 chr23_13628580     HPrz    T    G        0      0        2 
  23 chr23_13628580     ZBoe    T    G        0      0        2 
  23 chr23_13628580     ZGre    T    G        0      0        2 
  23 chr23_13628580     ZHar    T    G        0      0        2 
  23 chr23_13628580   Sample    T    G        0      0        2 
  23 chr23_13637942     AAsi    A    C        0      0        2 
  23 chr23_13637942     AKia    A    C        0      0        2 
  23 chr23_13637942     AOna    A    C      0.5      1        2 
  23 chr23_13637942     ASom    A    C        0      0        2 
  23 chr23_13637942     HCab    A    C        0      0        2 
  23 chr23_13637942     HPrz    A    C        0      0        2 
  23 chr23_13637942     ZBoe    A    C        0      0        2 
  23 chr23_13637942     ZGre    A    C        0      0        2 
  23 chr23_13637942     ZHar    A    C        0      0        2 
  23 chr23_13637942   Sample    A    C        0      0        2 
  23 chr23_13640344     AAsi    C    A        0      0        2 
  23 chr23_13640344     AKia    C    A      0.5      1        2 
  23 chr23_13640344     AOna    C    A        0      0        2 
  23 chr23_13640344     ASom    C    A        0      0        2 
  23 chr23_13640344     HCab    C    A        0      0        2 
  23 chr23_13640344     HPrz    C    A        0      0        2 
  23 chr23_13640344     ZBoe    C    A        0      0        2 
  23 chr23_13640344     ZGre    C    A        0      0        2 
  23 chr23_13640344     ZHar    C    A        0      0        2 
  23 chr23_13640344   Sample    C    A        0      0        2 
  23 chr23_13683777     AAsi    C    G        0      0        2 
  23 chr23_13683777     AKia    C    G        0      0        2 
  23 chr23_13683777     AOna    C    G        0      0        2 
  23 chr23_13683777     ASom    C    G        0      0        2 
  23 chr23_13683777     HCab    C    G        1      2        2 
  23 chr23_13683777     HPrz    C    G        1      2        2 
  23 chr23_13683777     ZBoe    C    G        0      0        2 
  23 chr23_13683777     ZGre    C    G        0      0        2 
  23 chr23_13683777     ZHar    C    G        0      0        2 
  23 chr23_13683777   Sample    C    G        1      2        2 
  23 chr23_13710597     AAsi    C    G        0      0        2 
  23 chr23_13710597     AKia    C    G        0      0        2 
  23 chr23_13710597     AOna    C    G        0      0        2 
  23 chr23_13710597     ASom    C    G        0      0        2 
  23 chr23_13710597     HCab    C    G        0      0        2 
  23 chr23_13710597     HPrz    C    G        0      0        2 
  23 chr23_13710597     ZBoe    C    G        1      2        2 
  23 chr23_13710597     ZGre    C    G        0      0        2 
  23 chr23_13710597     ZHar    C    G        0      0        2 
  23 chr23_13710597   Sample    C    G        0      0        2 
  23 chr23_13737357     AAsi    A    C        1      2        2 
  23 chr23_13737357     AKia    A    C        0      0        2 
  23 chr23_13737357     AOna    A    C        1      2        2 
  23 chr23_13737357     ASom    A    C        1      2        2 
  23 chr23_13737357     HCab    A    C        0      0        2 
  23 chr23_13737357     HPrz    A    C        0      0        2 
  23 chr23_13737357     ZBoe    A    C        0      0        2 
  23 chr23_13737357     ZGre    A    C        0      0        2 
  23 chr23_13737357     ZHar    A    C        0      0        2 
  23 chr23_13737357   Sample    A    C        0      0        2 
  23 chr23_13760762     AAsi    G    T        0      0        2 
  23 chr23_13760762     AKia    G    T        0      0        2 
  23 chr23_13760762     AOna    G    T        0      0        2 
  23 chr23_13760762     ASom    G    T        0      0        2 
  23 chr23_13760762     HCab    G    T        1      2        2 
  23 chr23_13760762     HPrz    G    T        1      2        2 
  23 chr23_13760762     ZBoe    G    T        0      0        2 
  23 chr23_13760762     ZGre    G    T        0      0        2 
  23 chr23_13760762     ZHar    G    T        0      0        2 
  23 chr23_13760762   Sample    G    T        1      2        2 
  23 chr23_13801750     AAsi    A    C        0      0        2 
  23 chr23_13801750     AKia    A    C        0      0        2 
  23 chr23_13801750     AOna    A    C        0      0        2 
  23 chr23_13801750     ASom    A    C        1      2        2 
  23 chr23_13801750     HCab    A    C        0      0        2 
  23 chr23_13801750     HPrz    A    C        0      0        2 
  23 chr23_13801750     ZBoe    A    C        0      0        2 
  23 chr23_13801750     ZGre    A    C        0      0        2 
  23 chr23_13801750     ZHar    A    C        0      0        2 
  23 chr23_13801750   Sample    A    C        0      0        2 
  23 chr23_13858781     AAsi    T    G        0      0        2 
  23 chr23_13858781     AKia    T    G        0      0        2 
  23 chr23_13858781     AOna    T    G        0      0        2 
  23 chr23_13858781     ASom    T    G        0      0        2 
  23 chr23_13858781     HCab    T    G      0.5      1        2 
  23 chr23_13858781     HPrz    T    G        0      0        2 
  23 chr23_13858781     ZBoe    T    G        0      0        2 
  23 chr23_13858781     ZGre    T    G        0      0        2 
  23 chr23_13858781     ZHar    T    G        0      0        2 
  23 chr23_13858781   Sample    T    G        1      2        2 
  23 chr23_13921509     AAsi    A    C        0      0        2 
  23 chr23_13921509     AKia    A    C        0      0        2 
  23 chr23_13921509     AOna    A    C      0.5      1        2 
  23 chr23_13921509     ASom    A    C        0      0        2 
  23 chr23_13921509     HCab    A    C        0      0        2 
  23 chr23_13921509     HPrz    A    C        0      0        2 
  23 chr23_13921509     ZBoe    A    C        0      0        2 
  23 chr23_13921509     ZGre    A    C        0      0        2 
  23 chr23_13921509     ZHar    A    C        0      0        2 
  23 chr23_13921509   Sample    A    C        0      0        2 
  23 chr23_13931211     AAsi    T    G        0      0        2 
  23 chr23_13931211     AKia    T    G        0      0        2 
  23 chr23_13931211     AOna    T    G        0      0        2 
  23 chr23_13931211     ASom    T    G        0      0        2 
  23 chr23_13931211     HCab    T    G        1      2        2 
  23 chr23_13931211     HPrz    T    G        1      2        2 
  23 chr23_13931211     ZBoe    T    G        0      0        2 
  23 chr23_13931211     ZGre    T    G        0      0        2 
  23 chr23_13931211     ZHar    T    G        0      0        2 
  23 chr23_13931211   Sample    T    G        1      2        2 
  23 chr23_13941613     AAsi    C    G        0      0        2 
  23 chr23_13941613     AKia    C    G        0      0        2 
  23 chr23_13941613     AOna    C    G        0      0        2 
  23 chr23_13941613     ASom    C    G        0      0        2 
  23 chr23_13941613     HCab    C    G        1      2        2 
  23 chr23_13941613     HPrz    C    G        1      2        2 
  23 chr23_13941613     ZBoe    C    G        0      0        2 
  23 chr23_13941613     ZGre    C    G        0      0        2 
  23 chr23_13941613     ZHar    C    G        0      0        2 
  23 chr23_13941613   Sample    C    G        1      2        2 
  23 chr23_13977921     AAsi    T    G        0      0        2 
  23 chr23_13977921     AKia    T    G        0      0        2 
  23 chr23_13977921     AOna    T    G        0      0        2 
  23 chr23_13977921     ASom    T    G        0      0        2 
  23 chr23_13977921     HCab    T    G        1      2        2 
  23 chr23_13977921     HPrz    T    G        1      2        2 
  23 chr23_13977921     ZBoe    T    G        0      0        2 
  23 chr23_13977921     ZGre    T    G        0      0        2 
  23 chr23_13977921     ZHar    T    G        0      0        2 
  23 chr23_13977921   Sample    T    G        1      2        2 
  23 chr23_13986176     AAsi    G    T        0      0        2 
  23 chr23_13986176     AKia    G    T        0      0        2 
  23 chr23_13986176     AOna    G    T        0      0        2 
  23 chr23_13986176     ASom    G    T        0      0        2 
  23 chr23_13986176     HCab    G    T        0      0        2 
  23 chr23_13986176     HPrz    G    T        0      0        2 
  23 chr23_13986176     ZBoe    G    T        0      0        2 
  23 chr23_13986176     ZGre    G    T        1      2        2 
  23 chr23_13986176     ZHar    G    T        0      0        2 
  23 chr23_13986176   Sample    G    T        0      0        2 
  23 chr23_13992376     AAsi    C    A        0      0        2 
  23 chr23_13992376     AKia    C    A        0      0        2 
  23 chr23_13992376     AOna    C    A        0      0        2 
  23 chr23_13992376     ASom    C    A        0      0        2 
  23 chr23_13992376     HCab    C    A        0      0        2 
  23 chr23_13992376     HPrz    C    A        0      0        2 
  23 chr23_13992376     ZBoe    C    A        0      0        2 
  23 chr23_13992376     ZGre    C    A      0.5      1        2 
  23 chr23_13992376     ZHar    C    A        0      0        2 
  23 chr23_13992376   Sample    C    A        0      0        2 
  23 chr23_13992437     AAsi    T    G        0      0        2 
  23 chr23_13992437     AKia    T    G        0      0        2 
  23 chr23_13992437     AOna    T    G        0      0        2 
  23 chr23_13992437     ASom    T    G        0      0        2 
  23 chr23_13992437     HCab    T    G        1      2        2 
  23 chr23_13992437     HPrz    T    G        0      0        2 
  23 chr23_13992437     ZBoe    T    G        0      0        2 
  23 chr23_13992437     ZGre    T    G        0      0        2 
  23 chr23_13992437     ZHar    T    G        0      0        2 
  23 chr23_13992437   Sample    T    G        0      0        2 
  23 chr23_14008803     AAsi    G    T        0      0        2 
  23 chr23_14008803     AKia    G    T        0      0        2 
  23 chr23_14008803     AOna    G    T        0      0        2 
  23 chr23_14008803     ASom    G    T        0      0        2 
  23 chr23_14008803     HCab    G    T        1      2        2 
  23 chr23_14008803     HPrz    G    T        1      2        2 
  23 chr23_14008803     ZBoe    G    T        0      0        2 
  23 chr23_14008803     ZGre    G    T        0      0        2 
  23 chr23_14008803     ZHar    G    T        0      0        2 
  23 chr23_14008803   Sample    G    T        1      2        2 
  23 chr23_14035553     AAsi    A    T        1      2        2 
  23 chr23_14035553     AKia    A    T        0      0        2 
  23 chr23_14035553     AOna    A    T        0      0        2 
  23 chr23_14035553     ASom    A    T        1      2        2 
  23 chr23_14035553     HCab    A    T        0      0        2 
  23 chr23_14035553     HPrz    A    T        0      0        2 
  23 chr23_14035553     ZBoe    A    T        0      0        2 
  23 chr23_14035553     ZGre    A    T        0      0        2 
  23 chr23_14035553     ZHar    A    T        0      0        2 
  23 chr23_14035553   Sample    A    T        0      0        2 
  23 chr23_14071796     AAsi    T    G        0      0        2 
  23 chr23_14071796     AKia    T    G        0      0        2 
  23 chr23_14071796     AOna    T    G        0      0        2 
  23 chr23_14071796     ASom    T    G        0      0        2 
  23 chr23_14071796     HCab    T    G        1      2        2 
  23 chr23_14071796     HPrz    T    G        1      2        2 
  23 chr23_14071796     ZBoe    T    G        0      0        2 
  23 chr23_14071796     ZGre    T    G        0      0        2 
  23 chr23_14071796     ZHar    T    G        0      0        2 
  23 chr23_14071796   Sample    T    G        1      2        2 
  23 chr23_14076240     AAsi    T    G        0      0        2 
  23 chr23_14076240     AKia    T    G        0      0        2 
  23 chr23_14076240     AOna    T    G        0      0        2 
  23 chr23_14076240     ASom    T    G        0      0        2 
  23 chr23_14076240     HCab    T    G      0.5      1        2 
  23 chr23_14076240     HPrz    T    G        0      0        2 
  23 chr23_14076240     ZBoe    T    G        0      0        2 
  23 chr23_14076240     ZGre    T    G        0      0        2 
  23 chr23_14076240     ZHar    T    G        0      0        2 
  23 chr23_14076240   Sample    T    G        0      0        2 
  23 chr23_14107705     AAsi    A    C        0      0        2 
  23 chr23_14107705     AKia    A    C        0      0        2 
  23 chr23_14107705     AOna    A    C        0      0        2 
  23 chr23_14107705     ASom    A    C        0      0        2 
  23 chr23_14107705     HCab    A    C        1      2        2 
  23 chr23_14107705     HPrz    A    C        1      2        2 
  23 chr23_14107705     ZBoe    A    C        0      0        2 
  23 chr23_14107705     ZGre    A    C        0      0        2 
  23 chr23_14107705     ZHar    A    C        0      0        2 
  23 chr23_14107705   Sample    A    C        1      2        2 
  23 chr23_14131964     AAsi    A    C        0      0        2 
  23 chr23_14131964     AKia    A    C        0      0        2 
  23 chr23_14131964     AOna    A    C      0.5      1        2 
  23 chr23_14131964     ASom    A    C        0      0        2 
  23 chr23_14131964     HCab    A    C        0      0        2 
  23 chr23_14131964     HPrz    A    C        0      0        2 
  23 chr23_14131964     ZBoe    A    C        0      0        2 
  23 chr23_14131964     ZGre    A    C        0      0        2 
  23 chr23_14131964     ZHar    A    C        0      0        2 
  23 chr23_14131964   Sample    A    C        0      0        2 
  23 chr23_14140043     AAsi    G    T        0      0        2 
  23 chr23_14140043     AKia    G    T        0      0        2 
  23 chr23_14140043     AOna    G    T      0.5      1        2 
  23 chr23_14140043     ASom    G    T        0      0        2 
  23 chr23_14140043     HCab    G    T        0      0        2 
  23 chr23_14140043     HPrz    G    T        0      0        2 
  23 chr23_14140043     ZBoe    G    T        0      0        2 
  23 chr23_14140043     ZGre    G    T        0      0        2 
  23 chr23_14140043     ZHar    G    T        0      0        2 
  23 chr23_14140043   Sample    G    T        0      0        2 
  23 chr23_14140259     AAsi    T    A        0      0        2 
  23 chr23_14140259     AKia    T    A        0      0        2 
  23 chr23_14140259     AOna    T    A        0      0        2 
  23 chr23_14140259     ASom    T    A        0      0        2 
  23 chr23_14140259     HCab    T    A        0      0        2 
  23 chr23_14140259     HPrz    T    A        0      0        2 
  23 chr23_14140259     ZBoe    T    A        1      2        2 
  23 chr23_14140259     ZGre    T    A        0      0        2 
  23 chr23_14140259     ZHar    T    A        0      0        2 
  23 chr23_14140259   Sample    T    A        0      0        2 
  23 chr23_14148148     AAsi    C    A        0      0        2 
  23 chr23_14148148     AKia    C    A        0      0        2 
  23 chr23_14148148     AOna    C    A        0      0        2 
  23 chr23_14148148     ASom    C    A      0.5      1        2 
  23 chr23_14148148     HCab    C    A        0      0        2 
  23 chr23_14148148     HPrz    C    A        0      0        2 
  23 chr23_14148148     ZBoe    C    A        0      0        2 
  23 chr23_14148148     ZGre    C    A        0      0        2 
  23 chr23_14148148     ZHar    C    A        0      0        2 
  23 chr23_14148148   Sample    C    A        0      0        2 
  23 chr23_14164234     AAsi    T    G        0      0        2 
  23 chr23_14164234     AKia    T    G        0      0        2 
  23 chr23_14164234     AOna    T    G        0      0        2 
  23 chr23_14164234     ASom    T    G        0      0        2 
  23 chr23_14164234     HCab    T    G        1      2        2 
  23 chr23_14164234     HPrz    T    G        1      2        2 
  23 chr23_14164234     ZBoe    T    G        0      0        2 
  23 chr23_14164234     ZGre    T    G        0      0        2 
  23 chr23_14164234     ZHar    T    G        0      0        2 
  23 chr23_14164234   Sample    T    G        1      2        2 
  23 chr23_14166861     AAsi    C    G        0      0        2 
  23 chr23_14166861     AKia    C    G        0      0        2 
  23 chr23_14166861     AOna    C    G        0      0        2 
  23 chr23_14166861     ASom    C    G        0      0        2 
  23 chr23_14166861     HCab    C    G        0      0        2 
  23 chr23_14166861     HPrz    C    G        0      0        2 
  23 chr23_14166861     ZBoe    C    G        0      0        2 
  23 chr23_14166861     ZGre    C    G        1      2        2 
  23 chr23_14166861     ZHar    C    G        1      2        2 
  23 chr23_14166861   Sample    C    G        0      0        2 
  23 chr23_14180418     AAsi    G    C        0      0        2 
  23 chr23_14180418     AKia    G    C        0      0        2 
  23 chr23_14180418     AOna    G    C        0      0        2 
  23 chr23_14180418     ASom    G    C        0      0        2 
  23 chr23_14180418     HCab    G    C        1      2        2 
  23 chr23_14180418     HPrz    G    C        1      2        2 
  23 chr23_14180418     ZBoe    G    C        0      0        2 
  23 chr23_14180418     ZGre    G    C        0      0        2 
  23 chr23_14180418     ZHar    G    C        0      0        2 
  23 chr23_14180418   Sample    G    C        1      2        2 
  23 chr23_14190069     AAsi    A    C        0      0        2 
  23 chr23_14190069     AKia    A    C        0      0        2 
  23 chr23_14190069     AOna    A    C        0      0        2 
  23 chr23_14190069     ASom    A    C        0      0        2 
  23 chr23_14190069     HCab    A    C        1      2        2 
  23 chr23_14190069     HPrz    A    C        1      2        2 
  23 chr23_14190069     ZBoe    A    C        0      0        2 
  23 chr23_14190069     ZGre    A    C        0      0        2 
  23 chr23_14190069     ZHar    A    C        0      0        2 
  23 chr23_14190069   Sample    A    C        1      2        2 
  23 chr23_14198622     AAsi    C    A        0      0        2 
  23 chr23_14198622     AKia    C    A        0      0        2 
  23 chr23_14198622     AOna    C    A        0      0        2 
  23 chr23_14198622     ASom    C    A        0      0        2 
  23 chr23_14198622     HCab    C    A        1      2        2 
  23 chr23_14198622     HPrz    C    A        1      2        2 
  23 chr23_14198622     ZBoe    C    A        0      0        2 
  23 chr23_14198622     ZGre    C    A        0      0        2 
  23 chr23_14198622     ZHar    C    A        0      0        2 
  23 chr23_14198622   Sample    C    A        1      2        2 
  23 chr23_14238478     AAsi    T    G      0.5      1        2 
  23 chr23_14238478     AKia    T    G        0      0        2 
  23 chr23_14238478     AOna    T    G        0      0        2 
  23 chr23_14238478     ASom    T    G        1      2        2 
  23 chr23_14238478     HCab    T    G        0      0        2 
  23 chr23_14238478     HPrz    T    G        0      0        2 
  23 chr23_14238478     ZBoe    T    G        0      0        2 
  23 chr23_14238478     ZGre    T    G        0      0        2 
  23 chr23_14238478     ZHar    T    G        0      0        2 
  23 chr23_14238478   Sample    T    G        0      0        2 
  23 chr23_14286481     AAsi    G    T        0      0        2 
  23 chr23_14286481     AKia    G    T        0      0        2 
  23 chr23_14286481     AOna    G    T        0      0        2 
  23 chr23_14286481     ASom    G    T      0.5      1        2 
  23 chr23_14286481     HCab    G    T        0      0        2 
  23 chr23_14286481     HPrz    G    T        0      0        2 
  23 chr23_14286481     ZBoe    G    T        0      0        2 
  23 chr23_14286481     ZGre    G    T        0      0        2 
  23 chr23_14286481     ZHar    G    T        0      0        2 
  23 chr23_14286481   Sample    G    T        0      0        2 
  23 chr23_14290918     AAsi    G    T        0      0        2 
  23 chr23_14290918     AKia    G    T        0      0        2 
  23 chr23_14290918     AOna    G    T        0      0        2 
  23 chr23_14290918     ASom    G    T        0      0        2 
  23 chr23_14290918     HCab    G    T        0      0        2 
  23 chr23_14290918     HPrz    G    T        0      0        2 
  23 chr23_14290918     ZBoe    G    T        0      0        2 
  23 chr23_14290918     ZGre    G    T        0      0        2 
  23 chr23_14290918     ZHar    G    T        1      2        2 
  23 chr23_14290918   Sample    G    T        0      0        2 
  23 chr23_14315415     AAsi    A    C        0      0        2 
  23 chr23_14315415     AKia    A    C        0      0        2 
  23 chr23_14315415     AOna    A    C        0      0        2 
  23 chr23_14315415     ASom    A    C        0      0        2 
  23 chr23_14315415     HCab    A    C        1      2        2 
  23 chr23_14315415     HPrz    A    C        1      2        2 
  23 chr23_14315415     ZBoe    A    C        0      0        2 
  23 chr23_14315415     ZGre    A    C        0      0        2 
  23 chr23_14315415     ZHar    A    C        0      0        2 
  23 chr23_14315415   Sample    A    C        1      2        2 
  23 chr23_14334997     AAsi    G    T        0      0        2 
```
