## Supplementary File 9. Zonkey (Schubert et al. 2017) report for donkey specimen Ancient9. for "No genetic evidence yet for hinnies at Mazongshan (400-160 BCE), northwestern China": excl_ts.frq.strat (part 79 of 93)

```
  23 chr23_14334997     AKia    G    T        0      0        2 
  23 chr23_14334997     AOna    G    T        0      0        2 
  23 chr23_14334997     ASom    G    T      0.5      1        2 
  23 chr23_14334997     HCab    G    T        0      0        2 
  23 chr23_14334997     HPrz    G    T        0      0        2 
  23 chr23_14334997     ZBoe    G    T        0      0        2 
  23 chr23_14334997     ZGre    G    T        0      0        2 
  23 chr23_14334997     ZHar    G    T        0      0        2 
  23 chr23_14334997   Sample    G    T        0      0        2 
  23 chr23_14410032     AAsi    C    G        0      0        2 
  23 chr23_14410032     AKia    C    G        0      0        2 
  23 chr23_14410032     AOna    C    G        0      0        2 
  23 chr23_14410032     ASom    C    G        0      0        2 
  23 chr23_14410032     HCab    C    G        1      2        2 
  23 chr23_14410032     HPrz    C    G        1      2        2 
  23 chr23_14410032     ZBoe    C    G        0      0        2 
  23 chr23_14410032     ZGre    C    G        0      0        2 
  23 chr23_14410032     ZHar    C    G        0      0        2 
  23 chr23_14410032   Sample    C    G        1      2        2 
  23 chr23_14440570     AAsi    G    C        0      0        2 
  23 chr23_14440570     AKia    G    C        0      0        2 
  23 chr23_14440570     AOna    G    C        0      0        2 
  23 chr23_14440570     ASom    G    C        0      0        2 
  23 chr23_14440570     HCab    G    C        1      2        2 
  23 chr23_14440570     HPrz    G    C        1      2        2 
  23 chr23_14440570     ZBoe    G    C        0      0        2 
  23 chr23_14440570     ZGre    G    C        0      0        2 
  23 chr23_14440570     ZHar    G    C        0      0        2 
  23 chr23_14440570   Sample    G    C        1      2        2 
  23 chr23_14484722     AAsi    T    G        0      0        2 
  23 chr23_14484722     AKia    T    G        0      0        2 
  23 chr23_14484722     AOna    T    G      0.5      1        2 
  23 chr23_14484722     ASom    T    G        0      0        2 
  23 chr23_14484722     HCab    T    G        0      0        2 
  23 chr23_14484722     HPrz    T    G        0      0        2 
  23 chr23_14484722     ZBoe    T    G        0      0        2 
  23 chr23_14484722     ZGre    T    G        0      0        2 
  23 chr23_14484722     ZHar    T    G        0      0        2 
  23 chr23_14484722   Sample    T    G        0      0        2 
  23 chr23_14491289     AAsi    T    A        0      0        2 
  23 chr23_14491289     AKia    T    A        0      0        2 
  23 chr23_14491289     AOna    T    A        0      0        2 
  23 chr23_14491289     ASom    T    A        0      0        2 
  23 chr23_14491289     HCab    T    A        1      2        2 
  23 chr23_14491289     HPrz    T    A      0.5      1        2 
  23 chr23_14491289     ZBoe    T    A        0      0        2 
  23 chr23_14491289     ZGre    T    A        0      0        2 
  23 chr23_14491289     ZHar    T    A        0      0        2 
  23 chr23_14491289   Sample    T    A        1      2        2 
  23 chr23_14503054     AAsi    C    A        0      0        2 
  23 chr23_14503054     AKia    C    A        0      0        2 
  23 chr23_14503054     AOna    C    A        0      0        2 
  23 chr23_14503054     ASom    C    A        0      0        2 
  23 chr23_14503054     HCab    C    A        1      2        2 
  23 chr23_14503054     HPrz    C    A        1      2        2 
  23 chr23_14503054     ZBoe    C    A        0      0        2 
  23 chr23_14503054     ZGre    C    A        0      0        2 
  23 chr23_14503054     ZHar    C    A        0      0        2 
  23 chr23_14503054   Sample    C    A        1      2        2 
  23 chr23_14504867     AAsi    T    G        0      0        2 
  23 chr23_14504867     AKia    T    G      0.5      1        2 
  23 chr23_14504867     AOna    T    G      0.5      1        2 
  23 chr23_14504867     ASom    T    G        0      0        2 
  23 chr23_14504867     HCab    T    G        0      0        2 
  23 chr23_14504867     HPrz    T    G        0      0        2 
  23 chr23_14504867     ZBoe    T    G        0      0        2 
  23 chr23_14504867     ZGre    T    G        0      0        2 
  23 chr23_14504867     ZHar    T    G        0      0        2 
  23 chr23_14504867   Sample    T    G        0      0        2 
  23 chr23_14527582     AAsi    T    A      0.5      1        2 
  23 chr23_14527582     AKia    T    A        0      0        2 
  23 chr23_14527582     AOna    T    A        0      0        2 
  23 chr23_14527582     ASom    T    A      0.5      1        2 
  23 chr23_14527582     HCab    T    A        0      0        2 
  23 chr23_14527582     HPrz    T    A        0      0        2 
  23 chr23_14527582     ZBoe    T    A        0      0        2 
  23 chr23_14527582     ZGre    T    A        0      0        2 
  23 chr23_14527582     ZHar    T    A        0      0        2 
  23 chr23_14527582   Sample    T    A        0      0        2 
  23 chr23_14530317     AAsi    A    T        0      0        2 
  23 chr23_14530317     AKia    A    T        0      0        2 
  23 chr23_14530317     AOna    A    T        0      0        2 
  23 chr23_14530317     ASom    A    T        0      0        2 
  23 chr23_14530317     HCab    A    T        1      2        2 
  23 chr23_14530317     HPrz    A    T        1      2        2 
  23 chr23_14530317     ZBoe    A    T        0      0        2 
  23 chr23_14530317     ZGre    A    T        0      0        2 
  23 chr23_14530317     ZHar    A    T        0      0        2 
  23 chr23_14530317   Sample    A    T        1      2        2 
  23 chr23_14555551     AAsi    G    C        0      0        2 
  23 chr23_14555551     AKia    G    C        0      0        2 
  23 chr23_14555551     AOna    G    C        0      0        2 
  23 chr23_14555551     ASom    G    C        0      0        2 
  23 chr23_14555551     HCab    G    C      0.5      1        2 
  23 chr23_14555551     HPrz    G    C        1      2        2 
  23 chr23_14555551     ZBoe    G    C        0      0        2 
  23 chr23_14555551     ZGre    G    C        0      0        2 
  23 chr23_14555551     ZHar    G    C        0      0        2 
  23 chr23_14555551   Sample    G    C        0      0        2 
  23 chr23_14558092     AAsi    C    G        0      0        2 
  23 chr23_14558092     AKia    C    G        0      0        2 
  23 chr23_14558092     AOna    C    G        0      0        2 
  23 chr23_14558092     ASom    C    G        0      0        2 
  23 chr23_14558092     HCab    C    G      0.5      1        2 
  23 chr23_14558092     HPrz    C    G      0.5      1        2 
  23 chr23_14558092     ZBoe    C    G        0      0        2 
  23 chr23_14558092     ZGre    C    G        0      0        2 
  23 chr23_14558092     ZHar    C    G        0      0        2 
  23 chr23_14558092   Sample    C    G        1      2        2 
  23 chr23_14559359     AAsi    T    G        0      0        2 
  23 chr23_14559359     AKia    T    G        1      2        2 
  23 chr23_14559359     AOna    T    G        1      2        2 
  23 chr23_14559359     ASom    T    G        0      0        2 
  23 chr23_14559359     HCab    T    G        0      0        2 
  23 chr23_14559359     HPrz    T    G        0      0        2 
  23 chr23_14559359     ZBoe    T    G        0      0        2 
  23 chr23_14559359     ZGre    T    G        0      0        2 
  23 chr23_14559359     ZHar    T    G        0      0        2 
  23 chr23_14559359   Sample    T    G        0      0        2 
  23 chr23_14579680     AAsi    G    C        0      0        2 
  23 chr23_14579680     AKia    G    C        0      0        2 
  23 chr23_14579680     AOna    G    C        0      0        2 
  23 chr23_14579680     ASom    G    C        0      0        2 
  23 chr23_14579680     HCab    G    C        1      2        2 
  23 chr23_14579680     HPrz    G    C        1      2        2 
  23 chr23_14579680     ZBoe    G    C        0      0        2 
  23 chr23_14579680     ZGre    G    C        0      0        2 
  23 chr23_14579680     ZHar    G    C        0      0        2 
  23 chr23_14579680   Sample    G    C        1      2        2 
  23 chr23_14583705     AAsi    G    T        0      0        2 
  23 chr23_14583705     AKia    G    T        0      0        2 
  23 chr23_14583705     AOna    G    T        0      0        2 
  23 chr23_14583705     ASom    G    T        0      0        2 
  23 chr23_14583705     HCab    G    T      0.5      1        2 
  23 chr23_14583705     HPrz    G    T      0.5      1        2 
  23 chr23_14583705     ZBoe    G    T        0      0        2 
  23 chr23_14583705     ZGre    G    T        0      0        2 
  23 chr23_14583705     ZHar    G    T        0      0        2 
  23 chr23_14583705   Sample    G    T        1      2        2 
  23 chr23_14586899     AAsi    T    A        0      0        2 
  23 chr23_14586899     AKia    T    A        0      0        2 
  23 chr23_14586899     AOna    T    A        0      0        2 
  23 chr23_14586899     ASom    T    A      0.5      1        2 
  23 chr23_14586899     HCab    T    A        0      0        2 
  23 chr23_14586899     HPrz    T    A        0      0        2 
  23 chr23_14586899     ZBoe    T    A        0      0        2 
  23 chr23_14586899     ZGre    T    A        0      0        2 
  23 chr23_14586899     ZHar    T    A        0      0        2 
  23 chr23_14586899   Sample    T    A        0      0        2 
  23 chr23_14589805     AAsi    G    C        0      0        2 
  23 chr23_14589805     AKia    G    C        0      0        2 
  23 chr23_14589805     AOna    G    C      0.5      1        2 
  23 chr23_14589805     ASom    G    C        0      0        2 
  23 chr23_14589805     HCab    G    C        0      0        2 
  23 chr23_14589805     HPrz    G    C        0      0        2 
  23 chr23_14589805     ZBoe    G    C        0      0        2 
  23 chr23_14589805     ZGre    G    C        0      0        2 
  23 chr23_14589805     ZHar    G    C        0      0        2 
  23 chr23_14589805   Sample    G    C        0      0        2 
  23 chr23_14590521     AAsi    G    T        0      0        2 
  23 chr23_14590521     AKia    G    T        0      0        2 
  23 chr23_14590521     AOna    G    T        0      0        2 
  23 chr23_14590521     ASom    G    T        0      0        2 
  23 chr23_14590521     HCab    G    T        1      2        2 
  23 chr23_14590521     HPrz    G    T        1      2        2 
  23 chr23_14590521     ZBoe    G    T        0      0        2 
  23 chr23_14590521     ZGre    G    T        0      0        2 
  23 chr23_14590521     ZHar    G    T        0      0        2 
  23 chr23_14590521   Sample    G    T        1      2        2 
  23 chr23_14615300     AAsi    T    A        0      0        2 
  23 chr23_14615300     AKia    T    A        0      0        2 
  23 chr23_14615300     AOna    T    A        0      0        2 
  23 chr23_14615300     ASom    T    A        1      2        2 
  23 chr23_14615300     HCab    T    A        0      0        2 
  23 chr23_14615300     HPrz    T    A        0      0        2 
  23 chr23_14615300     ZBoe    T    A        0      0        2 
  23 chr23_14615300     ZGre    T    A        0      0        2 
  23 chr23_14615300     ZHar    T    A        0      0        2 
  23 chr23_14615300   Sample    T    A        0      0        2 
  23 chr23_14623883     AAsi    A    C        0      0        2 
  23 chr23_14623883     AKia    A    C        0      0        2 
  23 chr23_14623883     AOna    A    C      0.5      1        2 
  23 chr23_14623883     ASom    A    C        0      0        2 
  23 chr23_14623883     HCab    A    C        0      0        2 
  23 chr23_14623883     HPrz    A    C        0      0        2 
  23 chr23_14623883     ZBoe    A    C        0      0        2 
  23 chr23_14623883     ZGre    A    C        0      0        2 
  23 chr23_14623883     ZHar    A    C        0      0        2 
  23 chr23_14623883   Sample    A    C        0      0        2 
  23 chr23_14637759     AAsi    T    A        0      0        2 
  23 chr23_14637759     AKia    T    A        0      0        2 
  23 chr23_14637759     AOna    T    A        0      0        2 
  23 chr23_14637759     ASom    T    A        0      0        2 
  23 chr23_14637759     HCab    T    A        0      0        2 
  23 chr23_14637759     HPrz    T    A        0      0        2 
  23 chr23_14637759     ZBoe    T    A      0.5      1        2 
  23 chr23_14637759     ZGre    T    A        0      0        2 
  23 chr23_14637759     ZHar    T    A        0      0        2 
  23 chr23_14637759   Sample    T    A        0      0        2 
  23 chr23_14656973     AAsi    G    C        0      0        2 
  23 chr23_14656973     AKia    G    C      0.5      1        2 
  23 chr23_14656973     AOna    G    C      0.5      1        2 
  23 chr23_14656973     ASom    G    C        0      0        2 
  23 chr23_14656973     HCab    G    C        0      0        2 
  23 chr23_14656973     HPrz    G    C        0      0        2 
  23 chr23_14656973     ZBoe    G    C        0      0        2 
  23 chr23_14656973     ZGre    G    C        0      0        2 
  23 chr23_14656973     ZHar    G    C        0      0        2 
  23 chr23_14656973   Sample    G    C        0      0        2 
  23 chr23_14660350     AAsi    T    A        0      0        2 
  23 chr23_14660350     AKia    T    A        0      0        2 
  23 chr23_14660350     AOna    T    A        0      0        2 
  23 chr23_14660350     ASom    T    A        0      0        2 
  23 chr23_14660350     HCab    T    A        1      2        2 
  23 chr23_14660350     HPrz    T    A        1      2        2 
  23 chr23_14660350     ZBoe    T    A        0      0        2 
  23 chr23_14660350     ZGre    T    A        0      0        2 
  23 chr23_14660350     ZHar    T    A        0      0        2 
  23 chr23_14660350   Sample    T    A        1      2        2 
  23 chr23_14664435     AAsi    C    G        1      2        2 
  23 chr23_14664435     AKia    C    G        0      0        2 
  23 chr23_14664435     AOna    C    G      0.5      1        2 
  23 chr23_14664435     ASom    C    G        1      2        2 
  23 chr23_14664435     HCab    C    G        0      0        2 
  23 chr23_14664435     HPrz    C    G        0      0        2 
  23 chr23_14664435     ZBoe    C    G      0.5      1        2 
  23 chr23_14664435     ZGre    C    G        1      2        2 
  23 chr23_14664435     ZHar    C    G        1      2        2 
  23 chr23_14664435   Sample    C    G        0      0        2 
  23 chr23_14664900     AAsi    G    C        0      0        2 
  23 chr23_14664900     AKia    G    C        0      0        2 
  23 chr23_14664900     AOna    G    C        0      0        2 
  23 chr23_14664900     ASom    G    C        0      0        2 
  23 chr23_14664900     HCab    G    C        0      0        2 
  23 chr23_14664900     HPrz    G    C        0      0        2 
  23 chr23_14664900     ZBoe    G    C        0      0        2 
  23 chr23_14664900     ZGre    G    C        0      0        2 
  23 chr23_14664900     ZHar    G    C        1      2        2 
  23 chr23_14664900   Sample    G    C        0      0        2 
  23 chr23_14668336     AAsi    A    C        0      0        2 
  23 chr23_14668336     AKia    A    C        0      0        2 
  23 chr23_14668336     AOna    A    C        0      0        2 
  23 chr23_14668336     ASom    A    C        0      0        2 
  23 chr23_14668336     HCab    A    C        1      2        2 
  23 chr23_14668336     HPrz    A    C        1      2        2 
  23 chr23_14668336     ZBoe    A    C        0      0        2 
  23 chr23_14668336     ZGre    A    C        0      0        2 
  23 chr23_14668336     ZHar    A    C        0      0        2 
  23 chr23_14668336   Sample    A    C        1      2        2 
  23 chr23_14731651     AAsi    G    C        0      0        2 
  23 chr23_14731651     AKia    G    C        1      2        2 
  23 chr23_14731651     AOna    G    C        0      0        2 
  23 chr23_14731651     ASom    G    C        0      0        2 
  23 chr23_14731651     HCab    G    C        0      0        2 
  23 chr23_14731651     HPrz    G    C        0      0        2 
  23 chr23_14731651     ZBoe    G    C        0      0        2 
  23 chr23_14731651     ZGre    G    C        0      0        2 
  23 chr23_14731651     ZHar    G    C        0      0        2 
  23 chr23_14731651   Sample    G    C        0      0        2 
  23 chr23_14733270     AAsi    C    A        0      0        2 
  23 chr23_14733270     AKia    C    A        0      0        2 
  23 chr23_14733270     AOna    C    A        0      0        2 
  23 chr23_14733270     ASom    C    A        0      0        2 
  23 chr23_14733270     HCab    C    A        0      0        2 
  23 chr23_14733270     HPrz    C    A        0      0        2 
  23 chr23_14733270     ZBoe    C    A        1      2        2 
  23 chr23_14733270     ZGre    C    A        0      0        2 
  23 chr23_14733270     ZHar    C    A        0      0        2 
  23 chr23_14733270   Sample    C    A        0      0        2 
  23 chr23_14761602     AAsi    C    A        0      0        2 
  23 chr23_14761602     AKia    C    A        0      0        2 
  23 chr23_14761602     AOna    C    A        0      0        2 
  23 chr23_14761602     ASom    C    A        0      0        2 
  23 chr23_14761602     HCab    C    A        1      2        2 
  23 chr23_14761602     HPrz    C    A        1      2        2 
  23 chr23_14761602     ZBoe    C    A        0      0        2 
  23 chr23_14761602     ZGre    C    A        0      0        2 
  23 chr23_14761602     ZHar    C    A        0      0        2 
  23 chr23_14761602   Sample    C    A        1      2        2 
  23 chr23_14779421     AAsi    C    G        0      0        2 
  23 chr23_14779421     AKia    C    G        0      0        2 
  23 chr23_14779421     AOna    C    G        0      0        2 
  23 chr23_14779421     ASom    C    G        0      0        2 
  23 chr23_14779421     HCab    C    G        0      0        2 
  23 chr23_14779421     HPrz    C    G        1      2        2 
  23 chr23_14779421     ZBoe    C    G        0      0        2 
  23 chr23_14779421     ZGre    C    G        0      0        2 
  23 chr23_14779421     ZHar    C    G        0      0        2 
  23 chr23_14779421   Sample    C    G        0      0        2 
  23 chr23_14792930     AAsi    T    A        0      0        2 
  23 chr23_14792930     AKia    T    A        0      0        2 
  23 chr23_14792930     AOna    T    A        0      0        2 
  23 chr23_14792930     ASom    T    A        0      0        2 
  23 chr23_14792930     HCab    T    A        0      0        2 
  23 chr23_14792930     HPrz    T    A        0      0        2 
  23 chr23_14792930     ZBoe    T    A        0      0        2 
  23 chr23_14792930     ZGre    T    A        0      0        2 
  23 chr23_14792930     ZHar    T    A      0.5      1        2 
  23 chr23_14792930   Sample    T    A        0      0        2 
  23 chr23_14795376     AAsi    T    A        0      0        2 
  23 chr23_14795376     AKia    T    A        0      0        2 
  23 chr23_14795376     AOna    T    A        0      0        2 
  23 chr23_14795376     ASom    T    A        0      0        2 
  23 chr23_14795376     HCab    T    A        1      2        2 
  23 chr23_14795376     HPrz    T    A        1      2        2 
  23 chr23_14795376     ZBoe    T    A        0      0        2 
  23 chr23_14795376     ZGre    T    A        0      0        2 
  23 chr23_14795376     ZHar    T    A        0      0        2 
  23 chr23_14795376   Sample    T    A        1      2        2 
  23 chr23_14815428     AAsi    C    G        0      0        2 
  23 chr23_14815428     AKia    C    G        0      0        2 
  23 chr23_14815428     AOna    C    G        0      0        2 
  23 chr23_14815428     ASom    C    G        0      0        2 
  23 chr23_14815428     HCab    C    G      0.5      1        2 
  23 chr23_14815428     HPrz    C    G        0      0        2 
  23 chr23_14815428     ZBoe    C    G        0      0        2 
  23 chr23_14815428     ZGre    C    G        0      0        2 
  23 chr23_14815428     ZHar    C    G        0      0        2 
  23 chr23_14815428   Sample    C    G        0      0        2 
  23 chr23_14836357     AAsi    T    G        0      0        2 
  23 chr23_14836357     AKia    T    G        0      0        2 
  23 chr23_14836357     AOna    T    G        0      0        2 
  23 chr23_14836357     ASom    T    G        0      0        2 
  23 chr23_14836357     HCab    T    G        0      0        2 
  23 chr23_14836357     HPrz    T    G        1      2        2 
  23 chr23_14836357     ZBoe    T    G        0      0        2 
  23 chr23_14836357     ZGre    T    G        0      0        2 
  23 chr23_14836357     ZHar    T    G        0      0        2 
  23 chr23_14836357   Sample    T    G        0      0        2 
  23 chr23_14859965     AAsi    C    G        0      0        2 
  23 chr23_14859965     AKia    C    G        0      0        2 
  23 chr23_14859965     AOna    C    G        0      0        2 
  23 chr23_14859965     ASom    C    G        0      0        2 
  23 chr23_14859965     HCab    C    G      0.5      1        2 
  23 chr23_14859965     HPrz    C    G        0      0        2 
  23 chr23_14859965     ZBoe    C    G        0      0        2 
  23 chr23_14859965     ZGre    C    G        0      0        2 
  23 chr23_14859965     ZHar    C    G        0      0        2 
  23 chr23_14859965   Sample    C    G        0      0        2 
  23 chr23_14866100     AAsi    C    A        0      0        2 
  23 chr23_14866100     AKia    C    A        0      0        2 
  23 chr23_14866100     AOna    C    A        0      0        2 
  23 chr23_14866100     ASom    C    A        0      0        2 
  23 chr23_14866100     HCab    C    A        0      0        2 
  23 chr23_14866100     HPrz    C    A        0      0        2 
  23 chr23_14866100     ZBoe    C    A      0.5      1        2 
  23 chr23_14866100     ZGre    C    A        0      0        2 
  23 chr23_14866100     ZHar    C    A        0      0        2 
  23 chr23_14866100   Sample    C    A        0      0        2 
  23 chr23_14870748     AAsi    C    A        0      0        2 
  23 chr23_14870748     AKia    C    A        0      0        2 
  23 chr23_14870748     AOna    C    A        0      0        2 
  23 chr23_14870748     ASom    C    A        0      0        2 
  23 chr23_14870748     HCab    C    A        1      2        2 
  23 chr23_14870748     HPrz    C    A        1      2        2 
  23 chr23_14870748     ZBoe    C    A        0      0        2 
  23 chr23_14870748     ZGre    C    A        0      0        2 
  23 chr23_14870748     ZHar    C    A        0      0        2 
  23 chr23_14870748   Sample    C    A        1      2        2 
  23 chr23_14909451     AAsi    A    C        1      2        2 
  23 chr23_14909451     AKia    A    C        0      0        2 
  23 chr23_14909451     AOna    A    C        0      0        2 
  23 chr23_14909451     ASom    A    C        1      2        2 
  23 chr23_14909451     HCab    A    C        0      0        2 
  23 chr23_14909451     HPrz    A    C        0      0        2 
  23 chr23_14909451     ZBoe    A    C        0      0        2 
  23 chr23_14909451     ZGre    A    C        0      0        2 
  23 chr23_14909451     ZHar    A    C        0      0        2 
  23 chr23_14909451   Sample    A    C        0      0        2 
  23 chr23_14909737     AAsi    C    A      0.5      1        2 
  23 chr23_14909737     AKia    C    A        0      0        2 
  23 chr23_14909737     AOna    C    A        0      0        2 
  23 chr23_14909737     ASom    C    A        0      0        2 
  23 chr23_14909737     HCab    C    A        0      0        2 
  23 chr23_14909737     HPrz    C    A        0      0        2 
  23 chr23_14909737     ZBoe    C    A        0      0        2 
  23 chr23_14909737     ZGre    C    A        0      0        2 
  23 chr23_14909737     ZHar    C    A        0      0        2 
  23 chr23_14909737   Sample    C    A        0      0        2 
  23 chr23_14917911     AAsi    A    C        0      0        2 
  23 chr23_14917911     AKia    A    C        0      0        2 
  23 chr23_14917911     AOna    A    C        0      0        2 
  23 chr23_14917911     ASom    A    C        0      0        2 
  23 chr23_14917911     HCab    A    C        1      2        2 
  23 chr23_14917911     HPrz    A    C        1      2        2 
  23 chr23_14917911     ZBoe    A    C        0      0        2 
  23 chr23_14917911     ZGre    A    C        0      0        2 
  23 chr23_14917911     ZHar    A    C        0      0        2 
  23 chr23_14917911   Sample    A    C        1      2        2 
  23 chr23_14927377     AAsi    A    C        0      0        2 
  23 chr23_14927377     AKia    A    C        0      0        2 
  23 chr23_14927377     AOna    A    C        0      0        2 
  23 chr23_14927377     ASom    A    C        1      2        2 
  23 chr23_14927377     HCab    A    C        0      0        2 
  23 chr23_14927377     HPrz    A    C        0      0        2 
  23 chr23_14927377     ZBoe    A    C        0      0        2 
  23 chr23_14927377     ZGre    A    C        0      0        2 
  23 chr23_14927377     ZHar    A    C        0      0        2 
  23 chr23_14927377   Sample    A    C        0      0        2 
  23 chr23_14974854     AAsi    G    T        0      0        2 
  23 chr23_14974854     AKia    G    T        0      0        2 
  23 chr23_14974854     AOna    G    T        0      0        2 
  23 chr23_14974854     ASom    G    T        0      0        2 
  23 chr23_14974854     HCab    G    T        1      2        2 
  23 chr23_14974854     HPrz    G    T        1      2        2 
  23 chr23_14974854     ZBoe    G    T        0      0        2 
  23 chr23_14974854     ZGre    G    T        0      0        2 
  23 chr23_14974854     ZHar    G    T        0      0        2 
  23 chr23_14974854   Sample    G    T        1      2        2 
  23 chr23_14976040     AAsi    G    T        1      2        2 
  23 chr23_14976040     AKia    G    T        0      0        2 
  23 chr23_14976040     AOna    G    T        0      0        2 
  23 chr23_14976040     ASom    G    T        1      2        2 
  23 chr23_14976040     HCab    G    T        1      2        2 
  23 chr23_14976040     HPrz    G    T        1      2        2 
  23 chr23_14976040     ZBoe    G    T        0      0        2 
  23 chr23_14976040     ZGre    G    T        0      0        2 
  23 chr23_14976040     ZHar    G    T        0      0        2 
  23 chr23_14976040   Sample    G    T        1      2        2 
  23 chr23_14992400     AAsi    A    T        0      0        2 
  23 chr23_14992400     AKia    A    T        0      0        2 
  23 chr23_14992400     AOna    A    T        0      0        2 
  23 chr23_14992400     ASom    A    T        0      0        2 
  23 chr23_14992400     HCab    A    T        0      0        2 
  23 chr23_14992400     HPrz    A    T        0      0        2 
  23 chr23_14992400     ZBoe    A    T      0.5      1        2 
  23 chr23_14992400     ZGre    A    T        0      0        2 
  23 chr23_14992400     ZHar    A    T        0      0        2 
  23 chr23_14992400   Sample    A    T        0      0        2 
  23 chr23_15006190     AAsi    C    A        1      2        2 
  23 chr23_15006190     AKia    C    A        0      0        2 
  23 chr23_15006190     AOna    C    A        0      0        2 
  23 chr23_15006190     ASom    C    A        1      2        2 
  23 chr23_15006190     HCab    C    A        0      0        2 
  23 chr23_15006190     HPrz    C    A        0      0        2 
  23 chr23_15006190     ZBoe    C    A        1      2        2 
  23 chr23_15006190     ZGre    C    A        1      2        2 
  23 chr23_15006190     ZHar    C    A        1      2        2 
  23 chr23_15006190   Sample    C    A        0      0        2 
  23 chr23_15014212     AAsi    C    A        0      0        2 
  23 chr23_15014212     AKia    C    A        0      0        2 
  23 chr23_15014212     AOna    C    A      0.5      1        2 
  23 chr23_15014212     ASom    C    A        0      0        2 
  23 chr23_15014212     HCab    C    A        0      0        2 
  23 chr23_15014212     HPrz    C    A        0      0        2 
  23 chr23_15014212     ZBoe    C    A        0      0        2 
  23 chr23_15014212     ZGre    C    A        0      0        2 
  23 chr23_15014212     ZHar    C    A        0      0        2 
  23 chr23_15014212   Sample    C    A        0      0        2 
  23 chr23_15014845     AAsi    G    T        1      2        2 
  23 chr23_15014845     AKia    G    T        0      0        2 
  23 chr23_15014845     AOna    G    T        0      0        2 
  23 chr23_15014845     ASom    G    T        0      0        2 
  23 chr23_15014845     HCab    G    T        0      0        2 
  23 chr23_15014845     HPrz    G    T        0      0        2 
  23 chr23_15014845     ZBoe    G    T        0      0        2 
  23 chr23_15014845     ZGre    G    T        0      0        2 
  23 chr23_15014845     ZHar    G    T        0      0        2 
  23 chr23_15014845   Sample    G    T        0      0        2 
  23 chr23_15031497     AAsi    A    C        0      0        2 
  23 chr23_15031497     AKia    A    C        1      2        2 
  23 chr23_15031497     AOna    A    C        1      2        2 
  23 chr23_15031497     ASom    A    C        0      0        2 
  23 chr23_15031497     HCab    A    C        0      0        2 
  23 chr23_15031497     HPrz    A    C        0      0        2 
  23 chr23_15031497     ZBoe    A    C        0      0        2 
  23 chr23_15031497     ZGre    A    C        0      0        2 
  23 chr23_15031497     ZHar    A    C        0      0        2 
  23 chr23_15031497   Sample    A    C        0      0        2 
  23 chr23_15040876     AAsi    C    A        0      0        2 
  23 chr23_15040876     AKia    C    A        0      0        2 
  23 chr23_15040876     AOna    C    A        0      0        2 
  23 chr23_15040876     ASom    C    A        0      0        2 
  23 chr23_15040876     HCab    C    A        0      0        2 
  23 chr23_15040876     HPrz    C    A        1      2        2 
  23 chr23_15040876     ZBoe    C    A        0      0        2 
  23 chr23_15040876     ZGre    C    A        0      0        2 
  23 chr23_15040876     ZHar    C    A        0      0        2 
  23 chr23_15040876   Sample    C    A        0      0        2 
  23 chr23_15047626     AAsi    T    A        0      0        2 
  23 chr23_15047626     AKia    T    A        0      0        2 
  23 chr23_15047626     AOna    T    A        0      0        2 
  23 chr23_15047626     ASom    T    A        0      0        2 
  23 chr23_15047626     HCab    T    A        1      2        2 
  23 chr23_15047626     HPrz    T    A        1      2        2 
  23 chr23_15047626     ZBoe    T    A        0      0        2 
  23 chr23_15047626     ZGre    T    A        0      0        2 
  23 chr23_15047626     ZHar    T    A        0      0        2 
  23 chr23_15047626   Sample    T    A        1      2        2 
  23 chr23_15057157     AAsi    C    G        0      0        2 
  23 chr23_15057157     AKia    C    G        0      0        2 
  23 chr23_15057157     AOna    C    G        0      0        2 
  23 chr23_15057157     ASom    C    G        0      0        2 
  23 chr23_15057157     HCab    C    G        0      0        2 
  23 chr23_15057157     HPrz    C    G        0      0        2 
  23 chr23_15057157     ZBoe    C    G        0      0        2 
  23 chr23_15057157     ZGre    C    G        0      0        2 
  23 chr23_15057157     ZHar    C    G        1      2        2 
  23 chr23_15057157   Sample    C    G        0      0        2 
  23 chr23_15060342     AAsi    A    T        0      0        2 
  23 chr23_15060342     AKia    A    T        0      0        2 
  23 chr23_15060342     AOna    A    T      0.5      1        2 
  23 chr23_15060342     ASom    A    T        0      0        2 
  23 chr23_15060342     HCab    A    T        0      0        2 
  23 chr23_15060342     HPrz    A    T        0      0        2 
  23 chr23_15060342     ZBoe    A    T        0      0        2 
  23 chr23_15060342     ZGre    A    T        0      0        2 
  23 chr23_15060342     ZHar    A    T        0      0        2 
  23 chr23_15060342   Sample    A    T        0      0        2 
  23 chr23_15060766     AAsi    G    C        0      0        2 
  23 chr23_15060766     AKia    G    C        0      0        2 
  23 chr23_15060766     AOna    G    C        0      0        2 
  23 chr23_15060766     ASom    G    C        0      0        2 
  23 chr23_15060766     HCab    G    C        1      2        2 
  23 chr23_15060766     HPrz    G    C        1      2        2 
  23 chr23_15060766     ZBoe    G    C        0      0        2 
  23 chr23_15060766     ZGre    G    C        0      0        2 
  23 chr23_15060766     ZHar    G    C        0      0        2 
  23 chr23_15060766   Sample    G    C        1      2        2 
  23 chr23_15103917     AAsi    A    C        0      0        2 
  23 chr23_15103917     AKia    A    C        0      0        2 
  23 chr23_15103917     AOna    A    C        0      0        2 
  23 chr23_15103917     ASom    A    C        0      0        2 
  23 chr23_15103917     HCab    A    C        0      0        2 
  23 chr23_15103917     HPrz    A    C        0      0        2 
  23 chr23_15103917     ZBoe    A    C        0      0        2 
  23 chr23_15103917     ZGre    A    C        1      2        2 
  23 chr23_15103917     ZHar    A    C        0      0        2 
  23 chr23_15103917   Sample    A    C        0      0        2 
  23 chr23_15111607     AAsi    C    A        1      2        2 
  23 chr23_15111607     AKia    C    A        0      0        2 
  23 chr23_15111607     AOna    C    A        0      0        2 
  23 chr23_15111607     ASom    C    A        1      2        2 
  23 chr23_15111607     HCab    C    A        0      0        2 
  23 chr23_15111607     HPrz    C    A        0      0        2 
  23 chr23_15111607     ZBoe    C    A        0      0        2 
  23 chr23_15111607     ZGre    C    A        0      0        2 
  23 chr23_15111607     ZHar    C    A        0      0        2 
  23 chr23_15111607   Sample    C    A        0      0        2 
  23 chr23_15114186     AAsi    C    A        0      0        2 
  23 chr23_15114186     AKia    C    A        1      2        2 
  23 chr23_15114186     AOna    C    A      0.5      1        2 
  23 chr23_15114186     ASom    C    A        0      0        2 
  23 chr23_15114186     HCab    C    A        0      0        2 
  23 chr23_15114186     HPrz    C    A        0      0        2 
  23 chr23_15114186     ZBoe    C    A        0      0        2 
  23 chr23_15114186     ZGre    C    A        0      0        2 
  23 chr23_15114186     ZHar    C    A        0      0        2 
  23 chr23_15114186   Sample    C    A        0      0        2 
  23 chr23_15144104     AAsi    C    A        1      2        2 
  23 chr23_15144104     AKia    C    A        0      0        2 
  23 chr23_15144104     AOna    C    A        0      0        2 
  23 chr23_15144104     ASom    C    A        1      2        2 
  23 chr23_15144104     HCab    C    A        0      0        2 
  23 chr23_15144104     HPrz    C    A        0      0        2 
  23 chr23_15144104     ZBoe    C    A        0      0        2 
  23 chr23_15144104     ZGre    C    A        0      0        2 
  23 chr23_15144104     ZHar    C    A        0      0        2 
  23 chr23_15144104   Sample    C    A        0      0        2 
  23 chr23_15165362     AAsi    T    G        0      0        2 
  23 chr23_15165362     AKia    T    G        0      0        2 
  23 chr23_15165362     AOna    T    G        0      0        2 
  23 chr23_15165362     ASom    T    G        0      0        2 
  23 chr23_15165362     HCab    T    G        1      2        2 
  23 chr23_15165362     HPrz    T    G        1      2        2 
  23 chr23_15165362     ZBoe    T    G        0      0        2 
  23 chr23_15165362     ZGre    T    G        0      0        2 
  23 chr23_15165362     ZHar    T    G        0      0        2 
  23 chr23_15165362   Sample    T    G        1      2        2 
  23 chr23_15229092     AAsi    A    T        0      0        2 
  23 chr23_15229092     AKia    A    T        0      0        2 
  23 chr23_15229092     AOna    A    T        0      0        2 
  23 chr23_15229092     ASom    A    T        0      0        2 
  23 chr23_15229092     HCab    A    T        0      0        2 
  23 chr23_15229092     HPrz    A    T        0      0        2 
  23 chr23_15229092     ZBoe    A    T      0.5      1        2 
  23 chr23_15229092     ZGre    A    T        0      0        2 
  23 chr23_15229092     ZHar    A    T        0      0        2 
  23 chr23_15229092   Sample    A    T        0      0        2 
  23 chr23_15233326     AAsi    G    T        0      0        2 
  23 chr23_15233326     AKia    G    T        0      0        2 
  23 chr23_15233326     AOna    G    T        0      0        2 
  23 chr23_15233326     ASom    G    T        0      0        2 
  23 chr23_15233326     HCab    G    T      0.5      1        2 
  23 chr23_15233326     HPrz    G    T        0      0        2 
  23 chr23_15233326     ZBoe    G    T        0      0        2 
  23 chr23_15233326     ZGre    G    T        0      0        2 
  23 chr23_15233326     ZHar    G    T        0      0        2 
  23 chr23_15233326   Sample    G    T        1      2        2 
  23 chr23_15255712     AAsi    G    C        1      2        2 
  23 chr23_15255712     AKia    G    C        0      0        2 
  23 chr23_15255712     AOna    G    C        0      0        2 
  23 chr23_15255712     ASom    G    C        1      2        2 
  23 chr23_15255712     HCab    G    C        0      0        2 
  23 chr23_15255712     HPrz    G    C        0      0        2 
  23 chr23_15255712     ZBoe    G    C        0      0        2 
  23 chr23_15255712     ZGre    G    C        0      0        2 
  23 chr23_15255712     ZHar    G    C        0      0        2 
  23 chr23_15255712   Sample    G    C        0      0        2 
  23 chr23_15268767     AAsi    T    A        0      0        2 
  23 chr23_15268767     AKia    T    A        0      0        2 
  23 chr23_15268767     AOna    T    A        0      0        2 
  23 chr23_15268767     ASom    T    A        0      0        2 
  23 chr23_15268767     HCab    T    A        1      2        2 
  23 chr23_15268767     HPrz    T    A        1      2        2 
  23 chr23_15268767     ZBoe    T    A        0      0        2 
  23 chr23_15268767     ZGre    T    A        0      0        2 
  23 chr23_15268767     ZHar    T    A        0      0        2 
  23 chr23_15268767   Sample    T    A        1      2        2 
  23 chr23_15278485     AAsi    C    A        0      0        2 
  23 chr23_15278485     AKia    C    A        0      0        2 
  23 chr23_15278485     AOna    C    A        0      0        2 
  23 chr23_15278485     ASom    C    A        0      0        2 
  23 chr23_15278485     HCab    C    A        0      0        2 
  23 chr23_15278485     HPrz    C    A        0      0        2 
  23 chr23_15278485     ZBoe    C    A      0.5      1        2 
  23 chr23_15278485     ZGre    C    A        1      2        2 
  23 chr23_15278485     ZHar    C    A        0      0        2 
  23 chr23_15278485   Sample    C    A        0      0        2 
  23 chr23_15279671     AAsi    C    A        0      0        2 
  23 chr23_15279671     AKia    C    A        0      0        2 
  23 chr23_15279671     AOna    C    A        0      0        2 
  23 chr23_15279671     ASom    C    A        0      0        2 
  23 chr23_15279671     HCab    C    A        0      0        2 
  23 chr23_15279671     HPrz    C    A        1      2        2 
  23 chr23_15279671     ZBoe    C    A        0      0        2 
  23 chr23_15279671     ZGre    C    A        0      0        2 
  23 chr23_15279671     ZHar    C    A        0      0        2 
  23 chr23_15279671   Sample    C    A        0      0        2 
  23 chr23_15286220     AAsi    A    T        0      0        2 
  23 chr23_15286220     AKia    A    T        0      0        2 
  23 chr23_15286220     AOna    A    T        0      0        2 
  23 chr23_15286220     ASom    A    T        0      0        2 
  23 chr23_15286220     HCab    A    T      0.5      1        2 
  23 chr23_15286220     HPrz    A    T        0      0        2 
  23 chr23_15286220     ZBoe    A    T        0      0        2 
  23 chr23_15286220     ZGre    A    T        0      0        2 
  23 chr23_15286220     ZHar    A    T        0      0        2 
  23 chr23_15286220   Sample    A    T        1      2        2 
  23 chr23_15309693     AAsi    G    T        0      0        2 
  23 chr23_15309693     AKia    G    T        0      0        2 
  23 chr23_15309693     AOna    G    T        0      0        2 
  23 chr23_15309693     ASom    G    T        0      0        2 
  23 chr23_15309693     HCab    G    T        0      0        2 
  23 chr23_15309693     HPrz    G    T        0      0        2 
  23 chr23_15309693     ZBoe    G    T        0      0        2 
  23 chr23_15309693     ZGre    G    T      0.5      1        2 
  23 chr23_15309693     ZHar    G    T        0      0        2 
  23 chr23_15309693   Sample    G    T        0      0        2 
  23 chr23_15311808     AAsi    C    G        0      0        2 
  23 chr23_15311808     AKia    C    G        1      2        2 
  23 chr23_15311808     AOna    C    G        1      2        2 
  23 chr23_15311808     ASom    C    G        0      0        2 
  23 chr23_15311808     HCab    C    G        0      0        2 
  23 chr23_15311808     HPrz    C    G        0      0        2 
  23 chr23_15311808     ZBoe    C    G        0      0        2 
  23 chr23_15311808     ZGre    C    G        0      0        2 
  23 chr23_15311808     ZHar    C    G        0      0        2 
  23 chr23_15311808   Sample    C    G        0      0        2 
  23 chr23_15315261     AAsi    C    A        0      0        2 
  23 chr23_15315261     AKia    C    A        0      0        2 
  23 chr23_15315261     AOna    C    A        0      0        2 
  23 chr23_15315261     ASom    C    A        0      0        2 
  23 chr23_15315261     HCab    C    A        0      0        2 
  23 chr23_15315261     HPrz    C    A        0      0        2 
  23 chr23_15315261     ZBoe    C    A        0      0        2 
  23 chr23_15315261     ZGre    C    A        0      0        2 
  23 chr23_15315261     ZHar    C    A        1      2        2 
  23 chr23_15315261   Sample    C    A        0      0        2 
  23 chr23_15403329     AAsi    C    G        0      0        2 
  23 chr23_15403329     AKia    C    G        0      0        2 
  23 chr23_15403329     AOna    C    G        0      0        2 
  23 chr23_15403329     ASom    C    G        0      0        2 
  23 chr23_15403329     HCab    C    G        0      0        2 
  23 chr23_15403329     HPrz    C    G        0      0        2 
  23 chr23_15403329     ZBoe    C    G      0.5      1        2 
  23 chr23_15403329     ZGre    C    G        0      0        2 
  23 chr23_15403329     ZHar    C    G        0      0        2 
  23 chr23_15403329   Sample    C    G        0      0        2 
  23 chr23_15473113     AAsi    T    A        0      0        2 
  23 chr23_15473113     AKia    T    A        0      0        2 
  23 chr23_15473113     AOna    T    A        0      0        2 
  23 chr23_15473113     ASom    T    A        0      0        2 
  23 chr23_15473113     HCab    T    A        1      2        2 
  23 chr23_15473113     HPrz    T    A        1      2        2 
  23 chr23_15473113     ZBoe    T    A        0      0        2 
  23 chr23_15473113     ZGre    T    A        0      0        2 
  23 chr23_15473113     ZHar    T    A        0      0        2 
  23 chr23_15473113   Sample    T    A        1      2        2 
  23 chr23_15475257     AAsi    A    T        0      0        2 
  23 chr23_15475257     AKia    A    T        0      0        2 
  23 chr23_15475257     AOna    A    T        1      2        2 
  23 chr23_15475257     ASom    A    T        0      0        2 
  23 chr23_15475257     HCab    A    T        0      0        2 
  23 chr23_15475257     HPrz    A    T        0      0        2 
  23 chr23_15475257     ZBoe    A    T        0      0        2 
  23 chr23_15475257     ZGre    A    T        0      0        2 
  23 chr23_15475257     ZHar    A    T        0      0        2 
  23 chr23_15475257   Sample    A    T        0      0        2 
  23 chr23_15483621     AAsi    T    G        0      0        2 
  23 chr23_15483621     AKia    T    G        0      0        2 
  23 chr23_15483621     AOna    T    G        0      0        2 
  23 chr23_15483621     ASom    T    G        0      0        2 
  23 chr23_15483621     HCab    T    G        1      2        2 
  23 chr23_15483621     HPrz    T    G        1      2        2 
  23 chr23_15483621     ZBoe    T    G        0      0        2 
  23 chr23_15483621     ZGre    T    G        0      0        2 
  23 chr23_15483621     ZHar    T    G        0      0        2 
  23 chr23_15483621   Sample    T    G        1      2        2 
  23 chr23_15510111     AAsi    G    T        0      0        2 
  23 chr23_15510111     AKia    G    T        0      0        2 
  23 chr23_15510111     AOna    G    T        0      0        2 
  23 chr23_15510111     ASom    G    T        0      0        2 
  23 chr23_15510111     HCab    G    T        0      0        2 
  23 chr23_15510111     HPrz    G    T        0      0        2 
  23 chr23_15510111     ZBoe    G    T        0      0        2 
  23 chr23_15510111     ZGre    G    T        0      0        2 
  23 chr23_15510111     ZHar    G    T      0.5      1        2 
  23 chr23_15510111   Sample    G    T        0      0        2 
  23 chr23_15532925     AAsi    G    C        0      0        2 
  23 chr23_15532925     AKia    G    C        0      0        2 
  23 chr23_15532925     AOna    G    C        0      0        2 
  23 chr23_15532925     ASom    G    C        0      0        2 
  23 chr23_15532925     HCab    G    C        1      2        2 
  23 chr23_15532925     HPrz    G    C        1      2        2 
  23 chr23_15532925     ZBoe    G    C        0      0        2 
  23 chr23_15532925     ZGre    G    C        0      0        2 
  23 chr23_15532925     ZHar    G    C        0      0        2 
  23 chr23_15532925   Sample    G    C        1      2        2 
  23 chr23_15584195     AAsi    A    C        0      0        2 
  23 chr23_15584195     AKia    A    C        0      0        2 
  23 chr23_15584195     AOna    A    C        0      0        2 
  23 chr23_15584195     ASom    A    C        0      0        2 
  23 chr23_15584195     HCab    A    C        0      0        2 
  23 chr23_15584195     HPrz    A    C        0      0        2 
  23 chr23_15584195     ZBoe    A    C        1      2        2 
  23 chr23_15584195     ZGre    A    C        1      2        2 
  23 chr23_15584195     ZHar    A    C        1      2        2 
  23 chr23_15584195   Sample    A    C        0      0        2 
  23 chr23_15586641     AAsi    A    T        0      0        2 
  23 chr23_15586641     AKia    A    T        0      0        2 
  23 chr23_15586641     AOna    A    T        0      0        2 
  23 chr23_15586641     ASom    A    T        0      0        2 
  23 chr23_15586641     HCab    A    T        1      2        2 
  23 chr23_15586641     HPrz    A    T        1      2        2 
  23 chr23_15586641     ZBoe    A    T        0      0        2 
  23 chr23_15586641     ZGre    A    T        0      0        2 
  23 chr23_15586641     ZHar    A    T        0      0        2 
  23 chr23_15586641   Sample    A    T        1      2        2 
  23 chr23_15607109     AAsi    C    G        0      0        2 
  23 chr23_15607109     AKia    C    G        0      0        2 
  23 chr23_15607109     AOna    C    G        0      0        2 
  23 chr23_15607109     ASom    C    G        0      0        2 
  23 chr23_15607109     HCab    C    G      0.5      1        2 
  23 chr23_15607109     HPrz    C    G        0      0        2 
  23 chr23_15607109     ZBoe    C    G        0      0        2 
  23 chr23_15607109     ZGre    C    G        0      0        2 
  23 chr23_15607109     ZHar    C    G        0      0        2 
  23 chr23_15607109   Sample    C    G        0      0        2 
  23 chr23_15627336     AAsi    A    C        0      0        2 
  23 chr23_15627336     AKia    A    C        0      0        2 
  23 chr23_15627336     AOna    A    C        0      0        2 
  23 chr23_15627336     ASom    A    C        0      0        2 
  23 chr23_15627336     HCab    A    C      0.5      1        2 
  23 chr23_15627336     HPrz    A    C        0      0        2 
  23 chr23_15627336     ZBoe    A    C        0      0        2 
  23 chr23_15627336     ZGre    A    C        0      0        2 
  23 chr23_15627336     ZHar    A    C        0      0        2 
  23 chr23_15627336   Sample    A    C        1      2        2 
  23 chr23_15630918     AAsi    G    C        0      0        2 
  23 chr23_15630918     AKia    G    C        0      0        2 
  23 chr23_15630918     AOna    G    C        0      0        2 
  23 chr23_15630918     ASom    G    C        0      0        2 
  23 chr23_15630918     HCab    G    C        1      2        2 
  23 chr23_15630918     HPrz    G    C        1      2        2 
  23 chr23_15630918     ZBoe    G    C        0      0        2 
  23 chr23_15630918     ZGre    G    C        0      0        2 
  23 chr23_15630918     ZHar    G    C        0      0        2 
  23 chr23_15630918   Sample    G    C        1      2        2 
  23 chr23_15631351     AAsi    T    G        0      0        2 
  23 chr23_15631351     AKia    T    G        0      0        2 
  23 chr23_15631351     AOna    T    G        0      0        2 
  23 chr23_15631351     ASom    T    G        0      0        2 
  23 chr23_15631351     HCab    T    G        1      2        2 
  23 chr23_15631351     HPrz    T    G        1      2        2 
  23 chr23_15631351     ZBoe    T    G        0      0        2 
  23 chr23_15631351     ZGre    T    G        0      0        2 
  23 chr23_15631351     ZHar    T    G        0      0        2 
  23 chr23_15631351   Sample    T    G        1      2        2 
  23 chr23_15635497     AAsi    C    A        0      0        2 
  23 chr23_15635497     AKia    C    A        0      0        2 
  23 chr23_15635497     AOna    C    A        0      0        2 
  23 chr23_15635497     ASom    C    A        0      0        2 
  23 chr23_15635497     HCab    C    A        1      2        2 
  23 chr23_15635497     HPrz    C    A        1      2        2 
  23 chr23_15635497     ZBoe    C    A        0      0        2 
  23 chr23_15635497     ZGre    C    A        0      0        2 
  23 chr23_15635497     ZHar    C    A        0      0        2 
  23 chr23_15635497   Sample    C    A        1      2        2 
  23 chr23_15657796     AAsi    A    T        0      0        2 
  23 chr23_15657796     AKia    A    T        0      0        2 
  23 chr23_15657796     AOna    A    T        0      0        2 
  23 chr23_15657796     ASom    A    T        0      0        2 
  23 chr23_15657796     HCab    A    T        1      2        2 
  23 chr23_15657796     HPrz    A    T        1      2        2 
  23 chr23_15657796     ZBoe    A    T        0      0        2 
  23 chr23_15657796     ZGre    A    T        0      0        2 
  23 chr23_15657796     ZHar    A    T        0      0        2 
  23 chr23_15657796   Sample    A    T        1      2        2 
  23 chr23_15666785     AAsi    C    A        0      0        2 
  23 chr23_15666785     AKia    C    A        0      0        2 
  23 chr23_15666785     AOna    C    A        0      0        2 
  23 chr23_15666785     ASom    C    A        0      0        2 
  23 chr23_15666785     HCab    C    A        1      2        2 
  23 chr23_15666785     HPrz    C    A        1      2        2 
  23 chr23_15666785     ZBoe    C    A        0      0        2 
  23 chr23_15666785     ZGre    C    A        0      0        2 
  23 chr23_15666785     ZHar    C    A        0      0        2 
  23 chr23_15666785   Sample    C    A        1      2        2 
  23 chr23_15684080     AAsi    C    G        0      0        2 
  23 chr23_15684080     AKia    C    G        0      0        2 
  23 chr23_15684080     AOna    C    G        1      2        2 
  23 chr23_15684080     ASom    C    G        0      0        2 
  23 chr23_15684080     HCab    C    G        0      0        2 
  23 chr23_15684080     HPrz    C    G        0      0        2 
  23 chr23_15684080     ZBoe    C    G        0      0        2 
  23 chr23_15684080     ZGre    C    G        0      0        2 
  23 chr23_15684080     ZHar    C    G        0      0        2 
  23 chr23_15684080   Sample    C    G        0      0        2 
  23 chr23_15697865     AAsi    C    A        0      0        2 
  23 chr23_15697865     AKia    C    A        0      0        2 
  23 chr23_15697865     AOna    C    A        0      0        2 
  23 chr23_15697865     ASom    C    A        0      0        2 
  23 chr23_15697865     HCab    C    A      0.5      1        2 
  23 chr23_15697865     HPrz    C    A        0      0        2 
  23 chr23_15697865     ZBoe    C    A        0      0        2 
  23 chr23_15697865     ZGre    C    A        0      0        2 
  23 chr23_15697865     ZHar    C    A        0      0        2 
  23 chr23_15697865   Sample    C    A        0      0        2 
  23 chr23_15707561     AAsi    G    C        0      0        2 
  23 chr23_15707561     AKia    G    C        0      0        2 
  23 chr23_15707561     AOna    G    C        0      0        2 
  23 chr23_15707561     ASom    G    C      0.5      1        2 
  23 chr23_15707561     HCab    G    C        0      0        2 
  23 chr23_15707561     HPrz    G    C        0      0        2 
  23 chr23_15707561     ZBoe    G    C        0      0        2 
  23 chr23_15707561     ZGre    G    C        0      0        2 
  23 chr23_15707561     ZHar    G    C        0      0        2 
  23 chr23_15707561   Sample    G    C        0      0        2 
  23 chr23_15709383     AAsi    A    T        0      0        2 
  23 chr23_15709383     AKia    A    T        0      0        2 
  23 chr23_15709383     AOna    A    T        1      2        2 
  23 chr23_15709383     ASom    A    T        0      0        2 
  23 chr23_15709383     HCab    A    T        0      0        2 
  23 chr23_15709383     HPrz    A    T        0      0        2 
  23 chr23_15709383     ZBoe    A    T        0      0        2 
  23 chr23_15709383     ZGre    A    T        0      0        2 
  23 chr23_15709383     ZHar    A    T        0      0        2 
  23 chr23_15709383   Sample    A    T        0      0        2 
  23 chr23_15713179     AAsi    A    C        0      0        2 
  23 chr23_15713179     AKia    A    C        0      0        2 
  23 chr23_15713179     AOna    A    C        0      0        2 
  23 chr23_15713179     ASom    A    C        0      0        2 
  23 chr23_15713179     HCab    A    C      0.5      1        2 
  23 chr23_15713179     HPrz    A    C      0.5      1        2 
  23 chr23_15713179     ZBoe    A    C        0      0        2 
  23 chr23_15713179     ZGre    A    C        0      0        2 
  23 chr23_15713179     ZHar    A    C        0      0        2 
  23 chr23_15713179   Sample    A    C        0      0        2 
  23 chr23_15713585     AAsi    C    G        0      0        2 
  23 chr23_15713585     AKia    C    G        1      2        2 
  23 chr23_15713585     AOna    C    G        0      0        2 
  23 chr23_15713585     ASom    C    G        0      0        2 
  23 chr23_15713585     HCab    C    G        0      0        2 
  23 chr23_15713585     HPrz    C    G        0      0        2 
  23 chr23_15713585     ZBoe    C    G        0      0        2 
  23 chr23_15713585     ZGre    C    G        0      0        2 
  23 chr23_15713585     ZHar    C    G        0      0        2 
  23 chr23_15713585   Sample    C    G        0      0        2 
  23 chr23_15736985     AAsi    A    C        0      0        2 
  23 chr23_15736985     AKia    A    C        0      0        2 
  23 chr23_15736985     AOna    A    C        0      0        2 
  23 chr23_15736985     ASom    A    C        0      0        2 
  23 chr23_15736985     HCab    A    C        0      0        2 
  23 chr23_15736985     HPrz    A    C        0      0        2 
  23 chr23_15736985     ZBoe    A    C        1      2        2 
  23 chr23_15736985     ZGre    A    C        1      2        2 
  23 chr23_15736985     ZHar    A    C        1      2        2 
  23 chr23_15736985   Sample    A    C        0      0        2 
  23 chr23_15749696     AAsi    A    C        0      0        2 
  23 chr23_15749696     AKia    A    C        0      0        2 
  23 chr23_15749696     AOna    A    C        0      0        2 
  23 chr23_15749696     ASom    A    C        0      0        2 
  23 chr23_15749696     HCab    A    C        0      0        2 
  23 chr23_15749696     HPrz    A    C        0      0        2 
  23 chr23_15749696     ZBoe    A    C        0      0        2 
  23 chr23_15749696     ZGre    A    C        0      0        2 
  23 chr23_15749696     ZHar    A    C        1      2        2 
  23 chr23_15749696   Sample    A    C        0      0        2 
  23 chr23_15751642     AAsi    T    G        1      2        2 
  23 chr23_15751642     AKia    T    G        0      0        2 
  23 chr23_15751642     AOna    T    G        0      0        2 
  23 chr23_15751642     ASom    T    G        1      2        2 
  23 chr23_15751642     HCab    T    G        0      0        2 
  23 chr23_15751642     HPrz    T    G        0      0        2 
  23 chr23_15751642     ZBoe    T    G        0      0        2 
  23 chr23_15751642     ZGre    T    G        0      0        2 
  23 chr23_15751642     ZHar    T    G        1      2        2 
  23 chr23_15751642   Sample    T    G        0      0        2 
  23 chr23_15775257     AAsi    C    A        1      2        2 
  23 chr23_15775257     AKia    C    A        0      0        2 
  23 chr23_15775257     AOna    C    A        0      0        2 
  23 chr23_15775257     ASom    C    A        1      2        2 
  23 chr23_15775257     HCab    C    A        0      0        2 
  23 chr23_15775257     HPrz    C    A        0      0        2 
  23 chr23_15775257     ZBoe    C    A        0      0        2 
  23 chr23_15775257     ZGre    C    A        0      0        2 
  23 chr23_15775257     ZHar    C    A        0      0        2 
  23 chr23_15775257   Sample    C    A        0      0        2 
  23 chr23_15778364     AAsi    T    A        0      0        2 
  23 chr23_15778364     AKia    T    A        0      0        2 
  23 chr23_15778364     AOna    T    A        0      0        2 
  23 chr23_15778364     ASom    T    A        0      0        2 
  23 chr23_15778364     HCab    T    A        1      2        2 
  23 chr23_15778364     HPrz    T    A        1      2        2 
  23 chr23_15778364     ZBoe    T    A        0      0        2 
  23 chr23_15778364     ZGre    T    A        0      0        2 
  23 chr23_15778364     ZHar    T    A        0      0        2 
  23 chr23_15778364   Sample    T    A        1      2        2 
  23 chr23_15780132     AAsi    G    T        0      0        2 
  23 chr23_15780132     AKia    G    T        0      0        2 
  23 chr23_15780132     AOna    G    T        0      0        2 
  23 chr23_15780132     ASom    G    T        0      0        2 
  23 chr23_15780132     HCab    G    T        0      0        2 
  23 chr23_15780132     HPrz    G    T        0      0        2 
  23 chr23_15780132     ZBoe    G    T        0      0        2 
  23 chr23_15780132     ZGre    G    T        1      2        2 
  23 chr23_15780132     ZHar    G    T        0      0        2 
  23 chr23_15780132   Sample    G    T        0      0        2 
  23 chr23_15783541     AAsi    A    T        0      0        2 
  23 chr23_15783541     AKia    A    T        0      0        2 
  23 chr23_15783541     AOna    A    T        0      0        2 
  23 chr23_15783541     ASom    A    T        0      0        2 
  23 chr23_15783541     HCab    A    T        0      0        2 
  23 chr23_15783541     HPrz    A    T        0      0        2 
  23 chr23_15783541     ZBoe    A    T        1      2        2 
  23 chr23_15783541     ZGre    A    T        0      0        2 
  23 chr23_15783541     ZHar    A    T        0      0        2 
  23 chr23_15783541   Sample    A    T        0      0        2 
  23 chr23_15787221     AAsi    T    G        0      0        2 
  23 chr23_15787221     AKia    T    G        0      0        2 
  23 chr23_15787221     AOna    T    G        0      0        2 
  23 chr23_15787221     ASom    T    G        0      0        2 
  23 chr23_15787221     HCab    T    G        1      2        2 
  23 chr23_15787221     HPrz    T    G        1      2        2 
  23 chr23_15787221     ZBoe    T    G        0      0        2 
  23 chr23_15787221     ZGre    T    G        0      0        2 
  23 chr23_15787221     ZHar    T    G        0      0        2 
  23 chr23_15787221   Sample    T    G        1      2        2 
  23 chr23_15800305     AAsi    T    A        0      0        2 
  23 chr23_15800305     AKia    T    A        0      0        2 
  23 chr23_15800305     AOna    T    A        0      0        2 
  23 chr23_15800305     ASom    T    A        0      0        2 
  23 chr23_15800305     HCab    T    A        0      0        2 
  23 chr23_15800305     HPrz    T    A        0      0        2 
  23 chr23_15800305     ZBoe    T    A        1      2        2 
  23 chr23_15800305     ZGre    T    A        0      0        2 
  23 chr23_15800305     ZHar    T    A        0      0        2 
  23 chr23_15800305   Sample    T    A        0      0        2 
  23 chr23_15811329     AAsi    G    T        0      0        2 
  23 chr23_15811329     AKia    G    T        0      0        2 
  23 chr23_15811329     AOna    G    T        0      0        2 
  23 chr23_15811329     ASom    G    T        0      0        2 
  23 chr23_15811329     HCab    G    T        1      2        2 
  23 chr23_15811329     HPrz    G    T        1      2        2 
  23 chr23_15811329     ZBoe    G    T        0      0        2 
  23 chr23_15811329     ZGre    G    T        0      0        2 
  23 chr23_15811329     ZHar    G    T        0      0        2 
  23 chr23_15811329   Sample    G    T        1      2        2 
  23 chr23_15821202     AAsi    A    C        0      0        2 
  23 chr23_15821202     AKia    A    C        0      0        2 
  23 chr23_15821202     AOna    A    C        0      0        2 
  23 chr23_15821202     ASom    A    C        0      0        2 
  23 chr23_15821202     HCab    A    C        1      2        2 
  23 chr23_15821202     HPrz    A    C        1      2        2 
  23 chr23_15821202     ZBoe    A    C        0      0        2 
  23 chr23_15821202     ZGre    A    C        0      0        2 
  23 chr23_15821202     ZHar    A    C        0      0        2 
  23 chr23_15821202   Sample    A    C        1      2        2 
  23 chr23_15825938     AAsi    G    C        0      0        2 
  23 chr23_15825938     AKia    G    C        0      0        2 
  23 chr23_15825938     AOna    G    C        0      0        2 
  23 chr23_15825938     ASom    G    C        0      0        2 
  23 chr23_15825938     HCab    G    C        0      0        2 
  23 chr23_15825938     HPrz    G    C        0      0        2 
  23 chr23_15825938     ZBoe    G    C        0      0        2 
  23 chr23_15825938     ZGre    G    C        0      0        2 
  23 chr23_15825938     ZHar    G    C      0.5      1        2 
  23 chr23_15825938   Sample    G    C        0      0        2 
  23 chr23_15846442     AAsi    T    G        0      0        2 
  23 chr23_15846442     AKia    T    G      0.5      1        2 
  23 chr23_15846442     AOna    T    G        0      0        2 
  23 chr23_15846442     ASom    T    G        0      0        2 
  23 chr23_15846442     HCab    T    G        0      0        2 
  23 chr23_15846442     HPrz    T    G        0      0        2 
  23 chr23_15846442     ZBoe    T    G        0      0        2 
  23 chr23_15846442     ZGre    T    G        0      0        2 
  23 chr23_15846442     ZHar    T    G        0      0        2 
  23 chr23_15846442   Sample    T    G        0      0        2 
  23 chr23_15898347     AAsi    A    T        0      0        2 
  23 chr23_15898347     AKia    A    T        0      0        2 
  23 chr23_15898347     AOna    A    T        0      0        2 
  23 chr23_15898347     ASom    A    T        0      0        2 
  23 chr23_15898347     HCab    A    T        1      2        2 
  23 chr23_15898347     HPrz    A    T        1      2        2 
  23 chr23_15898347     ZBoe    A    T        0      0        2 
  23 chr23_15898347     ZGre    A    T        0      0        2 
  23 chr23_15898347     ZHar    A    T        0      0        2 
  23 chr23_15898347   Sample    A    T        1      2        2 
  23 chr23_15906514     AAsi    C    A        0      0        2 
  23 chr23_15906514     AKia    C    A        0      0        2 
  23 chr23_15906514     AOna    C    A        0      0        2 
  23 chr23_15906514     ASom    C    A        0      0        2 
  23 chr23_15906514     HCab    C    A        0      0        2 
  23 chr23_15906514     HPrz    C    A        0      0        2 
  23 chr23_15906514     ZBoe    C    A        0      0        2 
  23 chr23_15906514     ZGre    C    A        0      0        2 
  23 chr23_15906514     ZHar    C    A      0.5      1        2 
  23 chr23_15906514   Sample    C    A        0      0        2 
  23 chr23_15913402     AAsi    T    G        0      0        2 
  23 chr23_15913402     AKia    T    G        0      0        2 
  23 chr23_15913402     AOna    T    G        0      0        2 
  23 chr23_15913402     ASom    T    G        0      0        2 
  23 chr23_15913402     HCab    T    G        0      0        2 
  23 chr23_15913402     HPrz    T    G        0      0        2 
  23 chr23_15913402     ZBoe    T    G        0      0        2 
  23 chr23_15913402     ZGre    T    G        1      2        2 
  23 chr23_15913402     ZHar    T    G        0      0        2 
  23 chr23_15913402   Sample    T    G        0      0        2 
  23 chr23_15928905     AAsi    G    C        0      0        2 
  23 chr23_15928905     AKia    G    C        0      0        2 
  23 chr23_15928905     AOna    G    C        0      0        2 
  23 chr23_15928905     ASom    G    C        0      0        2 
  23 chr23_15928905     HCab    G    C        1      2        2 
  23 chr23_15928905     HPrz    G    C        1      2        2 
  23 chr23_15928905     ZBoe    G    C        0      0        2 
  23 chr23_15928905     ZGre    G    C        0      0        2 
  23 chr23_15928905     ZHar    G    C        0      0        2 
  23 chr23_15928905   Sample    G    C        1      2        2 
  23 chr23_15931229     AAsi    G    C        0      0        2 
  23 chr23_15931229     AKia    G    C        0      0        2 
  23 chr23_15931229     AOna    G    C        0      0        2 
  23 chr23_15931229     ASom    G    C        0      0        2 
  23 chr23_15931229     HCab    G    C        1      2        2 
  23 chr23_15931229     HPrz    G    C        1      2        2 
  23 chr23_15931229     ZBoe    G    C        0      0        2 
  23 chr23_15931229     ZGre    G    C        0      0        2 
  23 chr23_15931229     ZHar    G    C        0      0        2 
  23 chr23_15931229   Sample    G    C        1      2        2 
  23 chr23_15934159     AAsi    C    A        0      0        2 
  23 chr23_15934159     AKia    C    A        0      0        2 
  23 chr23_15934159     AOna    C    A        0      0        2 
  23 chr23_15934159     ASom    C    A        0      0        2 
  23 chr23_15934159     HCab    C    A        1      2        2 
  23 chr23_15934159     HPrz    C    A        1      2        2 
  23 chr23_15934159     ZBoe    C    A        0      0        2 
  23 chr23_15934159     ZGre    C    A        0      0        2 
  23 chr23_15934159     ZHar    C    A        0      0        2 
  23 chr23_15934159   Sample    C    A        1      2        2 
  23 chr23_15941190     AAsi    A    T        0      0        2 
  23 chr23_15941190     AKia    A    T        0      0        2 
  23 chr23_15941190     AOna    A    T        0      0        2 
  23 chr23_15941190     ASom    A    T        0      0        2 
  23 chr23_15941190     HCab    A    T      0.5      1        2 
  23 chr23_15941190     HPrz    A    T        0      0        2 
  23 chr23_15941190     ZBoe    A    T        0      0        2 
  23 chr23_15941190     ZGre    A    T        0      0        2 
  23 chr23_15941190     ZHar    A    T        0      0        2 
  23 chr23_15941190   Sample    A    T        1      2        2 
  23 chr23_15948473     AAsi    G    C        0      0        2 
  23 chr23_15948473     AKia    G    C        0      0        2 
  23 chr23_15948473     AOna    G    C        0      0        2 
  23 chr23_15948473     ASom    G    C        0      0        2 
  23 chr23_15948473     HCab    G    C        0      0        2 
  23 chr23_15948473     HPrz    G    C        0      0        2 
  23 chr23_15948473     ZBoe    G    C        0      0        2 
  23 chr23_15948473     ZGre    G    C        1      2        2 
  23 chr23_15948473     ZHar    G    C        1      2        2 
  23 chr23_15948473   Sample    G    C        0      0        2 
  23 chr23_15951173     AAsi    G    C      0.5      1        2 
  23 chr23_15951173     AKia    G    C        0      0        2 
  23 chr23_15951173     AOna    G    C        0      0        2 
  23 chr23_15951173     ASom    G    C        0      0        2 
  23 chr23_15951173     HCab    G    C        0      0        2 
  23 chr23_15951173     HPrz    G    C        0      0        2 
  23 chr23_15951173     ZBoe    G    C        0      0        2 
  23 chr23_15951173     ZGre    G    C        0      0        2 
  23 chr23_15951173     ZHar    G    C        0      0        2 
  23 chr23_15951173   Sample    G    C        0      0        2 
  23 chr23_15963673     AAsi    A    C        0      0        2 
  23 chr23_15963673     AKia    A    C        0      0        2 
  23 chr23_15963673     AOna    A    C        0      0        2 
  23 chr23_15963673     ASom    A    C        0      0        2 
  23 chr23_15963673     HCab    A    C        1      2        2 
  23 chr23_15963673     HPrz    A    C        1      2        2 
  23 chr23_15963673     ZBoe    A    C        0      0        2 
  23 chr23_15963673     ZGre    A    C        0      0        2 
  23 chr23_15963673     ZHar    A    C        0      0        2 
  23 chr23_15963673   Sample    A    C        1      2        2 
  23 chr23_15972271     AAsi    G    C        1      2        2 
  23 chr23_15972271     AKia    G    C        0      0        2 
  23 chr23_15972271     AOna    G    C        0      0        2 
  23 chr23_15972271     ASom    G    C        1      2        2 
  23 chr23_15972271     HCab    G    C        0      0        2 
  23 chr23_15972271     HPrz    G    C        0      0        2 
  23 chr23_15972271     ZBoe    G    C        0      0        2 
  23 chr23_15972271     ZGre    G    C        0      0        2 
  23 chr23_15972271     ZHar    G    C        0      0        2 
  23 chr23_15972271   Sample    G    C        0      0        2 
  23 chr23_15981505     AAsi    G    T        0      0        2 
  23 chr23_15981505     AKia    G    T        0      0        2 
  23 chr23_15981505     AOna    G    T        0      0        2 
  23 chr23_15981505     ASom    G    T        0      0        2 
  23 chr23_15981505     HCab    G    T        1      2        2 
  23 chr23_15981505     HPrz    G    T        1      2        2 
  23 chr23_15981505     ZBoe    G    T        0      0        2 
  23 chr23_15981505     ZGre    G    T        0      0        2 
  23 chr23_15981505     ZHar    G    T        0      0        2 
  23 chr23_15981505   Sample    G    T        1      2        2 
  23 chr23_16014546     AAsi    T    A        0      0        2 
  23 chr23_16014546     AKia    T    A        0      0        2 
  23 chr23_16014546     AOna    T    A        0      0        2 
  23 chr23_16014546     ASom    T    A        0      0        2 
  23 chr23_16014546     HCab    T    A        0      0        2 
  23 chr23_16014546     HPrz    T    A        0      0        2 
  23 chr23_16014546     ZBoe    T    A        0      0        2 
  23 chr23_16014546     ZGre    T    A        1      2        2 
  23 chr23_16014546     ZHar    T    A        0      0        2 
  23 chr23_16014546   Sample    T    A        0      0        2 
  23 chr23_16054597     AAsi    C    G        1      2        2 
  23 chr23_16054597     AKia    C    G        0      0        2 
  23 chr23_16054597     AOna    C    G        0      0        2 
  23 chr23_16054597     ASom    C    G        1      2        2 
  23 chr23_16054597     HCab    C    G        0      0        2 
  23 chr23_16054597     HPrz    C    G        0      0        2 
  23 chr23_16054597     ZBoe    C    G        0      0        2 
  23 chr23_16054597     ZGre    C    G        0      0        2 
  23 chr23_16054597     ZHar    C    G        0      0        2 
  23 chr23_16054597   Sample    C    G        0      0        2 
  23 chr23_16085818     AAsi    T    G        0      0        2 
  23 chr23_16085818     AKia    T    G        0      0        2 
  23 chr23_16085818     AOna    T    G        0      0        2 
  23 chr23_16085818     ASom    T    G        0      0        2 
  23 chr23_16085818     HCab    T    G        1      2        2 
  23 chr23_16085818     HPrz    T    G        1      2        2 
  23 chr23_16085818     ZBoe    T    G        0      0        2 
  23 chr23_16085818     ZGre    T    G        0      0        2 
  23 chr23_16085818     ZHar    T    G        0      0        2 
  23 chr23_16085818   Sample    T    G        1      2        2 
  23 chr23_16086279     AAsi    T    G        0      0        2 
  23 chr23_16086279     AKia    T    G        0      0        2 
  23 chr23_16086279     AOna    T    G        0      0        2 
  23 chr23_16086279     ASom    T    G        0      0        2 
  23 chr23_16086279     HCab    T    G        0      0        2 
  23 chr23_16086279     HPrz    T    G        0      0        2 
  23 chr23_16086279     ZBoe    T    G        0      0        2 
  23 chr23_16086279     ZGre    T    G        0      0        2 
  23 chr23_16086279     ZHar    T    G        1      2        2 
  23 chr23_16086279   Sample    T    G        0      0        2 
  23 chr23_16089941     AAsi    C    A        0      0        2 
  23 chr23_16089941     AKia    C    A        0      0        2 
  23 chr23_16089941     AOna    C    A        0      0        2 
  23 chr23_16089941     ASom    C    A        0      0        2 
  23 chr23_16089941     HCab    C    A        1      2        2 
  23 chr23_16089941     HPrz    C    A        1      2        2 
  23 chr23_16089941     ZBoe    C    A        0      0        2 
  23 chr23_16089941     ZGre    C    A        0      0        2 
  23 chr23_16089941     ZHar    C    A        0      0        2 
  23 chr23_16089941   Sample    C    A        1      2        2 
  23 chr23_16098834     AAsi    T    G        0      0        2 
  23 chr23_16098834     AKia    T    G      0.5      1        2 
  23 chr23_16098834     AOna    T    G        0      0        2 
  23 chr23_16098834     ASom    T    G        0      0        2 
  23 chr23_16098834     HCab    T    G        0      0        2 
  23 chr23_16098834     HPrz    T    G        0      0        2 
  23 chr23_16098834     ZBoe    T    G        0      0        2 
  23 chr23_16098834     ZGre    T    G        0      0        2 
  23 chr23_16098834     ZHar    T    G        0      0        2 
  23 chr23_16098834   Sample    T    G        0      0        2 
  23 chr23_16111702     AAsi    G    T        1      2        2 
  23 chr23_16111702     AKia    G    T        0      0        2 
  23 chr23_16111702     AOna    G    T        0      0        2 
  23 chr23_16111702     ASom    G    T        1      2        2 
  23 chr23_16111702     HCab    G    T        0      0        2 
  23 chr23_16111702     HPrz    G    T        0      0        2 
  23 chr23_16111702     ZBoe    G    T        0      0        2 
  23 chr23_16111702     ZGre    G    T        0      0        2 
  23 chr23_16111702     ZHar    G    T        0      0        2 
  23 chr23_16111702   Sample    G    T        0      0        2 
  23 chr23_16113107     AAsi    A    C        0      0        2 
  23 chr23_16113107     AKia    A    C        0      0        2 
  23 chr23_16113107     AOna    A    C        0      0        2 
  23 chr23_16113107     ASom    A    C        0      0        2 
  23 chr23_16113107     HCab    A    C        0      0        2 
  23 chr23_16113107     HPrz    A    C        0      0        2 
  23 chr23_16113107     ZBoe    A    C        0      0        2 
  23 chr23_16113107     ZGre    A    C        0      0        2 
  23 chr23_16113107     ZHar    A    C      0.5      1        2 
  23 chr23_16113107   Sample    A    C        0      0        2 
  23 chr23_16121294     AAsi    A    C        0      0        2 
  23 chr23_16121294     AKia    A    C        0      0        2 
  23 chr23_16121294     AOna    A    C        0      0        2 
  23 chr23_16121294     ASom    A    C        0      0        2 
  23 chr23_16121294     HCab    A    C        0      0        2 
  23 chr23_16121294     HPrz    A    C        0      0        2 
  23 chr23_16121294     ZBoe    A    C        0      0        2 
  23 chr23_16121294     ZGre    A    C        1      2        2 
  23 chr23_16121294     ZHar    A    C        0      0        2 
  23 chr23_16121294   Sample    A    C        0      0        2 
  23 chr23_16134316     AAsi    G    C        0      0        2 
  23 chr23_16134316     AKia    G    C        0      0        2 
  23 chr23_16134316     AOna    G    C        0      0        2 
  23 chr23_16134316     ASom    G    C      0.5      1        2 
  23 chr23_16134316     HCab    G    C        0      0        2 
  23 chr23_16134316     HPrz    G    C        0      0        2 
  23 chr23_16134316     ZBoe    G    C        0      0        2 
  23 chr23_16134316     ZGre    G    C        0      0        2 
  23 chr23_16134316     ZHar    G    C        0      0        2 
  23 chr23_16134316   Sample    G    C        0      0        2 
  23 chr23_16144100     AAsi    G    C        0      0        2 
  23 chr23_16144100     AKia    G    C        0      0        2 
  23 chr23_16144100     AOna    G    C        0      0        2 
  23 chr23_16144100     ASom    G    C        0      0        2 
  23 chr23_16144100     HCab    G    C        0      0        2 
  23 chr23_16144100     HPrz    G    C        0      0        2 
  23 chr23_16144100     ZBoe    G    C        0      0        2 
  23 chr23_16144100     ZGre    G    C        1      2        2 
  23 chr23_16144100     ZHar    G    C        0      0        2 
  23 chr23_16144100   Sample    G    C        0      0        2 
  23 chr23_16161065     AAsi    G    C        0      0        2 
  23 chr23_16161065     AKia    G    C        0      0        2 
  23 chr23_16161065     AOna    G    C        0      0        2 
  23 chr23_16161065     ASom    G    C        0      0        2 
  23 chr23_16161065     HCab    G    C        1      2        2 
  23 chr23_16161065     HPrz    G    C        1      2        2 
  23 chr23_16161065     ZBoe    G    C        0      0        2 
  23 chr23_16161065     ZGre    G    C        0      0        2 
  23 chr23_16161065     ZHar    G    C        0      0        2 
  23 chr23_16161065   Sample    G    C        1      2        2 
  23 chr23_16196917     AAsi    A    C        0      0        2 
  23 chr23_16196917     AKia    A    C        0      0        2 
  23 chr23_16196917     AOna    A    C        0      0        2 
  23 chr23_16196917     ASom    A    C        0      0        2 
  23 chr23_16196917     HCab    A    C        1      2        2 
  23 chr23_16196917     HPrz    A    C        1      2        2 
  23 chr23_16196917     ZBoe    A    C        0      0        2 
  23 chr23_16196917     ZGre    A    C        0      0        2 
  23 chr23_16196917     ZHar    A    C        0      0        2 
  23 chr23_16196917   Sample    A    C        1      2        2 
  23 chr23_16199051     AAsi    G    T        0      0        2 
  23 chr23_16199051     AKia    G    T        0      0        2 
  23 chr23_16199051     AOna    G    T        0      0        2 
  23 chr23_16199051     ASom    G    T        0      0        2 
  23 chr23_16199051     HCab    G    T        0      0        2 
  23 chr23_16199051     HPrz    G    T        0      0        2 
  23 chr23_16199051     ZBoe    G    T      0.5      1        2 
  23 chr23_16199051     ZGre    G    T        0      0        2 
  23 chr23_16199051     ZHar    G    T        0      0        2 
  23 chr23_16199051   Sample    G    T        0      0        2 
  23 chr23_16199878     AAsi    C    A      0.5      1        2 
  23 chr23_16199878     AKia    C    A        0      0        2 
  23 chr23_16199878     AOna    C    A        0      0        2 
  23 chr23_16199878     ASom    C    A        0      0        2 
  23 chr23_16199878     HCab    C    A        0      0        2 
  23 chr23_16199878     HPrz    C    A        0      0        2 
  23 chr23_16199878     ZBoe    C    A        0      0        2 
  23 chr23_16199878     ZGre    C    A        0      0        2 
  23 chr23_16199878     ZHar    C    A        0      0        2 
  23 chr23_16199878   Sample    C    A        0      0        2 
  23 chr23_16203125     AAsi    A    T        0      0        2 
  23 chr23_16203125     AKia    A    T        0      0        2 
  23 chr23_16203125     AOna    A    T        0      0        2 
  23 chr23_16203125     ASom    A    T        0      0        2 
  23 chr23_16203125     HCab    A    T        1      2        2 
  23 chr23_16203125     HPrz    A    T        1      2        2 
  23 chr23_16203125     ZBoe    A    T        0      0        2 
  23 chr23_16203125     ZGre    A    T        0      0        2 
  23 chr23_16203125     ZHar    A    T        0      0        2 
  23 chr23_16203125   Sample    A    T        1      2        2 
  23 chr23_16207316     AAsi    G    C        0      0        2 
  23 chr23_16207316     AKia    G    C        1      2        2 
  23 chr23_16207316     AOna    G    C        1      2        2 
  23 chr23_16207316     ASom    G    C        0      0        2 
  23 chr23_16207316     HCab    G    C        0      0        2 
  23 chr23_16207316     HPrz    G    C        0      0        2 
  23 chr23_16207316     ZBoe    G    C        0      0        2 
  23 chr23_16207316     ZGre    G    C        0      0        2 
  23 chr23_16207316     ZHar    G    C        0      0        2 
  23 chr23_16207316   Sample    G    C        0      0        2 
  23 chr23_16247887     AAsi    T    A        0      0        2 
  23 chr23_16247887     AKia    T    A        0      0        2 
  23 chr23_16247887     AOna    T    A        0      0        2 
  23 chr23_16247887     ASom    T    A        0      0        2 
  23 chr23_16247887     HCab    T    A        0      0        2 
  23 chr23_16247887     HPrz    T    A        0      0        2 
  23 chr23_16247887     ZBoe    T    A        0      0        2 
  23 chr23_16247887     ZGre    T    A        1      2        2 
  23 chr23_16247887     ZHar    T    A        0      0        2 
  23 chr23_16247887   Sample    T    A        0      0        2 
  23 chr23_16257014     AAsi    C    G        0      0        2 
  23 chr23_16257014     AKia    C    G        0      0        2 
  23 chr23_16257014     AOna    C    G        0      0        2 
  23 chr23_16257014     ASom    C    G        0      0        2 
  23 chr23_16257014     HCab    C    G        0      0        2 
  23 chr23_16257014     HPrz    C    G        0      0        2 
  23 chr23_16257014     ZBoe    C    G        0      0        2 
  23 chr23_16257014     ZGre    C    G        0      0        2 
  23 chr23_16257014     ZHar    C    G        1      2        2 
  23 chr23_16257014   Sample    C    G        0      0        2 
  23 chr23_16275494     AAsi    A    T        0      0        2 
  23 chr23_16275494     AKia    A    T        0      0        2 
  23 chr23_16275494     AOna    A    T        0      0        2 
  23 chr23_16275494     ASom    A    T        0      0        2 
  23 chr23_16275494     HCab    A    T        0      0        2 
  23 chr23_16275494     HPrz    A    T        0      0        2 
  23 chr23_16275494     ZBoe    A    T      0.5      1        2 
  23 chr23_16275494     ZGre    A    T        0      0        2 
  23 chr23_16275494     ZHar    A    T        0      0        2 
  23 chr23_16275494   Sample    A    T        0      0        2 
  23 chr23_16284279     AAsi    C    G        0      0        2 
  23 chr23_16284279     AKia    C    G        0      0        2 
  23 chr23_16284279     AOna    C    G        0      0        2 
  23 chr23_16284279     ASom    C    G        0      0        2 
  23 chr23_16284279     HCab    C    G        0      0        2 
  23 chr23_16284279     HPrz    C    G        0      0        2 
  23 chr23_16284279     ZBoe    C    G        0      0        2 
  23 chr23_16284279     ZGre    C    G        0      0        2 
  23 chr23_16284279     ZHar    C    G        1      2        2 
  23 chr23_16284279   Sample    C    G        0      0        2 
  23 chr23_16468211     AAsi    C    G        0      0        2 
  23 chr23_16468211     AKia    C    G        0      0        2 
  23 chr23_16468211     AOna    C    G        0      0        2 
  23 chr23_16468211     ASom    C    G        0      0        2 
  23 chr23_16468211     HCab    C    G        0      0        2 
  23 chr23_16468211     HPrz    C    G        0      0        2 
  23 chr23_16468211     ZBoe    C    G      0.5      1        2 
  23 chr23_16468211     ZGre    C    G        0      0        2 
  23 chr23_16468211     ZHar    C    G        0      0        2 
  23 chr23_16468211   Sample    C    G        0      0        2 
  23 chr23_16529997     AAsi    G    T        0      0        2 
  23 chr23_16529997     AKia    G    T        0      0        2 
  23 chr23_16529997     AOna    G    T        0      0        2 
  23 chr23_16529997     ASom    G    T        0      0        2 
  23 chr23_16529997     HCab    G    T        0      0        2 
  23 chr23_16529997     HPrz    G    T      0.5      1        2 
  23 chr23_16529997     ZBoe    G    T        0      0        2 
  23 chr23_16529997     ZGre    G    T        0      0        2 
  23 chr23_16529997     ZHar    G    T        0      0        2 
  23 chr23_16529997   Sample    G    T        0      0        2 
  23 chr23_16572732     AAsi    C    G        0      0        2 
  23 chr23_16572732     AKia    C    G        0      0        2 
  23 chr23_16572732     AOna    C    G        0      0        2 
  23 chr23_16572732     ASom    C    G        0      0        2 
  23 chr23_16572732     HCab    C    G        0      0        2 
  23 chr23_16572732     HPrz    C    G        0      0        2 
  23 chr23_16572732     ZBoe    C    G        1      2        2 
  23 chr23_16572732     ZGre    C    G        0      0        2 
  23 chr23_16572732     ZHar    C    G        0      0        2 
  23 chr23_16572732   Sample    C    G        0      0        2 
  23 chr23_16588501     AAsi    C    A        0      0        2 
  23 chr23_16588501     AKia    C    A        0      0        2 
  23 chr23_16588501     AOna    C    A        0      0        2 
  23 chr23_16588501     ASom    C    A        0      0        2 
  23 chr23_16588501     HCab    C    A        0      0        2 
  23 chr23_16588501     HPrz    C    A        0      0        2 
  23 chr23_16588501     ZBoe    C    A      0.5      1        2 
  23 chr23_16588501     ZGre    C    A        0      0        2 
  23 chr23_16588501     ZHar    C    A        0      0        2 
  23 chr23_16588501   Sample    C    A        0      0        2 
  23 chr23_16595833     AAsi    A    C        0      0        2 
  23 chr23_16595833     AKia    A    C        0      0        2 
  23 chr23_16595833     AOna    A    C        0      0        2 
  23 chr23_16595833     ASom    A    C        0      0        2 
  23 chr23_16595833     HCab    A    C        1      2        2 
  23 chr23_16595833     HPrz    A    C        1      2        2 
  23 chr23_16595833     ZBoe    A    C        0      0        2 
  23 chr23_16595833     ZGre    A    C        0      0        2 
  23 chr23_16595833     ZHar    A    C        0      0        2 
  23 chr23_16595833   Sample    A    C        1      2        2 
  23 chr23_16600488     AAsi    G    C        0      0        2 
  23 chr23_16600488     AKia    G    C        0      0        2 
  23 chr23_16600488     AOna    G    C        0      0        2 
  23 chr23_16600488     ASom    G    C        0      0        2 
  23 chr23_16600488     HCab    G    C        1      2        2 
  23 chr23_16600488     HPrz    G    C        1      2        2 
  23 chr23_16600488     ZBoe    G    C        0      0        2 
  23 chr23_16600488     ZGre    G    C        0      0        2 
  23 chr23_16600488     ZHar    G    C        0      0        2 
  23 chr23_16600488   Sample    G    C        1      2        2 
  23 chr23_16601364     AAsi    T    G        0      0        2 
  23 chr23_16601364     AKia    T    G        0      0        2 
  23 chr23_16601364     AOna    T    G        0      0        2 
  23 chr23_16601364     ASom    T    G        0      0        2 
  23 chr23_16601364     HCab    T    G        1      2        2 
  23 chr23_16601364     HPrz    T    G        1      2        2 
  23 chr23_16601364     ZBoe    T    G        0      0        2 
  23 chr23_16601364     ZGre    T    G        0      0        2 
  23 chr23_16601364     ZHar    T    G        0      0        2 
  23 chr23_16601364   Sample    T    G        1      2        2 
  23 chr23_16601753     AAsi    T    A        0      0        2 
  23 chr23_16601753     AKia    T    A        0      0        2 
  23 chr23_16601753     AOna    T    A        0      0        2 
  23 chr23_16601753     ASom    T    A        0      0        2 
  23 chr23_16601753     HCab    T    A        1      2        2 
  23 chr23_16601753     HPrz    T    A        1      2        2 
  23 chr23_16601753     ZBoe    T    A        0      0        2 
  23 chr23_16601753     ZGre    T    A        0      0        2 
  23 chr23_16601753     ZHar    T    A        0      0        2 
  23 chr23_16601753   Sample    T    A        1      2        2 
  23 chr23_16638691     AAsi    T    A        0      0        2 
  23 chr23_16638691     AKia    T    A        0      0        2 
  23 chr23_16638691     AOna    T    A        0      0        2 
  23 chr23_16638691     ASom    T    A        0      0        2 
  23 chr23_16638691     HCab    T    A        0      0        2 
  23 chr23_16638691     HPrz    T    A        0      0        2 
  23 chr23_16638691     ZBoe    T    A      0.5      1        2 
  23 chr23_16638691     ZGre    T    A        0      0        2 
  23 chr23_16638691     ZHar    T    A        0      0        2 
  23 chr23_16638691   Sample    T    A        0      0        2 
  23 chr23_16644192     AAsi    A    C        0      0        2 
  23 chr23_16644192     AKia    A    C        0      0        2 
  23 chr23_16644192     AOna    A    C        0      0        2 
  23 chr23_16644192     ASom    A    C        0      0        2 
  23 chr23_16644192     HCab    A    C        1      2        2 
  23 chr23_16644192     HPrz    A    C        1      2        2 
  23 chr23_16644192     ZBoe    A    C        0      0        2 
  23 chr23_16644192     ZGre    A    C        0      0        2 
  23 chr23_16644192     ZHar    A    C        0      0        2 
  23 chr23_16644192   Sample    A    C        1      2        2 
  23 chr23_16683750     AAsi    C    A        0      0        2 
  23 chr23_16683750     AKia    C    A        0      0        2 
  23 chr23_16683750     AOna    C    A        1      2        2 
  23 chr23_16683750     ASom    C    A        0      0        2 
  23 chr23_16683750     HCab    C    A        0      0        2 
  23 chr23_16683750     HPrz    C    A        0      0        2 
  23 chr23_16683750     ZBoe    C    A        0      0        2 
  23 chr23_16683750     ZGre    C    A        0      0        2 
  23 chr23_16683750     ZHar    C    A        0      0        2 
  23 chr23_16683750   Sample    C    A        0      0        2 
  23 chr23_16694065     AAsi    C    A        0      0        2 
  23 chr23_16694065     AKia    C    A        0      0        2 
  23 chr23_16694065     AOna    C    A        0      0        2 
  23 chr23_16694065     ASom    C    A        0      0        2 
  23 chr23_16694065     HCab    C    A        1      2        2 
  23 chr23_16694065     HPrz    C    A        1      2        2 
  23 chr23_16694065     ZBoe    C    A        0      0        2 
  23 chr23_16694065     ZGre    C    A        0      0        2 
  23 chr23_16694065     ZHar    C    A        0      0        2 
  23 chr23_16694065   Sample    C    A        1      2        2 
  23 chr23_16728988     AAsi    T    A        0      0        2 
  23 chr23_16728988     AKia    T    A        0      0        2 
  23 chr23_16728988     AOna    T    A        0      0        2 
  23 chr23_16728988     ASom    T    A        0      0        2 
  23 chr23_16728988     HCab    T    A        0      0        2 
  23 chr23_16728988     HPrz    T    A        0      0        2 
  23 chr23_16728988     ZBoe    T    A        0      0        2 
  23 chr23_16728988     ZGre    T    A      0.5      1        2 
  23 chr23_16728988     ZHar    T    A        0      0        2 
  23 chr23_16728988   Sample    T    A        0      0        2 
  23 chr23_16747109     AAsi    A    C        0      0        2 
  23 chr23_16747109     AKia    A    C        0      0        2 
  23 chr23_16747109     AOna    A    C        0      0        2 
  23 chr23_16747109     ASom    A    C        0      0        2 
  23 chr23_16747109     HCab    A    C        1      2        2 
  23 chr23_16747109     HPrz    A    C        1      2        2 
  23 chr23_16747109     ZBoe    A    C        0      0        2 
  23 chr23_16747109     ZGre    A    C        0      0        2 
  23 chr23_16747109     ZHar    A    C        1      2        2 
  23 chr23_16747109   Sample    A    C        1      2        2 
  23 chr23_16753278     AAsi    A    C        0      0        2 
  23 chr23_16753278     AKia    A    C        1      2        2 
  23 chr23_16753278     AOna    A    C        1      2        2 
  23 chr23_16753278     ASom    A    C        0      0        2 
  23 chr23_16753278     HCab    A    C        0      0        2 
  23 chr23_16753278     HPrz    A    C        0      0        2 
  23 chr23_16753278     ZBoe    A    C        0      0        2 
  23 chr23_16753278     ZGre    A    C        0      0        2 
  23 chr23_16753278     ZHar    A    C        0      0        2 
  23 chr23_16753278   Sample    A    C        0      0        2 
  23 chr23_16760652     AAsi    T    G        1      2        2 
  23 chr23_16760652     AKia    T    G        0      0        2 
  23 chr23_16760652     AOna    T    G        0      0        2 
  23 chr23_16760652     ASom    T    G        1      2        2 
  23 chr23_16760652     HCab    T    G        0      0        2 
  23 chr23_16760652     HPrz    T    G        0      0        2 
  23 chr23_16760652     ZBoe    T    G        0      0        2 
  23 chr23_16760652     ZGre    T    G        0      0        2 
  23 chr23_16760652     ZHar    T    G        0      0        2 
  23 chr23_16760652   Sample    T    G        0      0        2 
  23 chr23_16763619     AAsi    C    A        0      0        2 
  23 chr23_16763619     AKia    C    A        0      0        2 
  23 chr23_16763619     AOna    C    A        0      0        2 
  23 chr23_16763619     ASom    C    A        0      0        2 
  23 chr23_16763619     HCab    C    A        1      2        2 
  23 chr23_16763619     HPrz    C    A        1      2        2 
  23 chr23_16763619     ZBoe    C    A        0      0        2 
  23 chr23_16763619     ZGre    C    A        0      0        2 
  23 chr23_16763619     ZHar    C    A        0      0        2 
  23 chr23_16763619   Sample    C    A        1      2        2 
  23 chr23_16816541     AAsi    C    A        0      0        2 
  23 chr23_16816541     AKia    C    A        0      0        2 
  23 chr23_16816541     AOna    C    A        0      0        2 
  23 chr23_16816541     ASom    C    A        0      0        2 
  23 chr23_16816541     HCab    C    A        1      2        2 
  23 chr23_16816541     HPrz    C    A        1      2        2 
  23 chr23_16816541     ZBoe    C    A        0      0        2 
  23 chr23_16816541     ZGre    C    A        0      0        2 
  23 chr23_16816541     ZHar    C    A        0      0        2 
  23 chr23_16816541   Sample    C    A        1      2        2 
  23 chr23_16821610     AAsi    A    C        0      0        2 
  23 chr23_16821610     AKia    A    C        1      2        2 
  23 chr23_16821610     AOna    A    C        1      2        2 
  23 chr23_16821610     ASom    A    C        0      0        2 
  23 chr23_16821610     HCab    A    C        0      0        2 
  23 chr23_16821610     HPrz    A    C        0      0        2 
  23 chr23_16821610     ZBoe    A    C        0      0        2 
  23 chr23_16821610     ZGre    A    C        0      0        2 
  23 chr23_16821610     ZHar    A    C        0      0        2 
  23 chr23_16821610   Sample    A    C        0      0        2 
  23 chr23_16853263     AAsi    T    G        0      0        2 
  23 chr23_16853263     AKia    T    G        0      0        2 
  23 chr23_16853263     AOna    T    G        0      0        2 
  23 chr23_16853263     ASom    T    G        0      0        2 
  23 chr23_16853263     HCab    T    G        1      2        2 
  23 chr23_16853263     HPrz    T    G        1      2        2 
  23 chr23_16853263     ZBoe    T    G        0      0        2 
  23 chr23_16853263     ZGre    T    G        0      0        2 
  23 chr23_16853263     ZHar    T    G        0      0        2 
  23 chr23_16853263   Sample    T    G        1      2        2 
  23 chr23_16858836     AAsi    C    G        0      0        2 
  23 chr23_16858836     AKia    C    G        0      0        2 
  23 chr23_16858836     AOna    C    G        0      0        2 
  23 chr23_16858836     ASom    C    G        0      0        2 
  23 chr23_16858836     HCab    C    G        1      2        2 
  23 chr23_16858836     HPrz    C    G        1      2        2 
  23 chr23_16858836     ZBoe    C    G        0      0        2 
  23 chr23_16858836     ZGre    C    G        0      0        2 
  23 chr23_16858836     ZHar    C    G        0      0        2 
  23 chr23_16858836   Sample    C    G        1      2        2 
  23 chr23_16869797     AAsi    G    T        1      2        2 
  23 chr23_16869797     AKia    G    T        0      0        2 
  23 chr23_16869797     AOna    G    T        0      0        2 
  23 chr23_16869797     ASom    G    T        1      2        2 
  23 chr23_16869797     HCab    G    T        1      2        2 
  23 chr23_16869797     HPrz    G    T        1      2        2 
  23 chr23_16869797     ZBoe    G    T        0      0        2 
  23 chr23_16869797     ZGre    G    T        0      0        2 
  23 chr23_16869797     ZHar    G    T        0      0        2 
  23 chr23_16869797   Sample    G    T        1      2        2 
  23 chr23_16881246     AAsi    T    G        0      0        2 
  23 chr23_16881246     AKia    T    G        0      0        2 
  23 chr23_16881246     AOna    T    G        0      0        2 
  23 chr23_16881246     ASom    T    G        0      0        2 
  23 chr23_16881246     HCab    T    G        0      0        2 
  23 chr23_16881246     HPrz    T    G        0      0        2 
  23 chr23_16881246     ZBoe    T    G        1      2        2 
  23 chr23_16881246     ZGre    T    G        0      0        2 
  23 chr23_16881246     ZHar    T    G        0      0        2 
  23 chr23_16881246   Sample    T    G        0      0        2 
  23 chr23_16884258     AAsi    C    A        0      0        2 
  23 chr23_16884258     AKia    C    A        0      0        2 
  23 chr23_16884258     AOna    C    A        0      0        2 
  23 chr23_16884258     ASom    C    A        0      0        2 
  23 chr23_16884258     HCab    C    A        1      2        2 
  23 chr23_16884258     HPrz    C    A        1      2        2 
  23 chr23_16884258     ZBoe    C    A        0      0        2 
  23 chr23_16884258     ZGre    C    A        0      0        2 
  23 chr23_16884258     ZHar    C    A        0      0        2 
  23 chr23_16884258   Sample    C    A        1      2        2 
  23 chr23_16964257     AAsi    T    A        0      0        2 
  23 chr23_16964257     AKia    T    A        0      0        2 
  23 chr23_16964257     AOna    T    A        0      0        2 
  23 chr23_16964257     ASom    T    A        0      0        2 
  23 chr23_16964257     HCab    T    A        0      0        2 
  23 chr23_16964257     HPrz    T    A      0.5      1        2 
  23 chr23_16964257     ZBoe    T    A        0      0        2 
  23 chr23_16964257     ZGre    T    A        0      0        2 
  23 chr23_16964257     ZHar    T    A        0      0        2 
  23 chr23_16964257   Sample    T    A        0      0        2 
  23 chr23_16992908     AAsi    C    G        0      0        2 
  23 chr23_16992908     AKia    C    G        0      0        2 
  23 chr23_16992908     AOna    C    G        1      2        2 
  23 chr23_16992908     ASom    C    G        0      0        2 
  23 chr23_16992908     HCab    C    G        0      0        2 
  23 chr23_16992908     HPrz    C    G        0      0        2 
  23 chr23_16992908     ZBoe    C    G        0      0        2 
  23 chr23_16992908     ZGre    C    G        0      0        2 
  23 chr23_16992908     ZHar    C    G        0      0        2 
  23 chr23_16992908   Sample    C    G        0      0        2 
  23 chr23_17026357     AAsi    T    A      0.5      1        2 
  23 chr23_17026357     AKia    T    A        0      0        2 
  23 chr23_17026357     AOna    T    A        0      0        2 
  23 chr23_17026357     ASom    T    A      0.5      1        2 
  23 chr23_17026357     HCab    T    A        0      0        2 
  23 chr23_17026357     HPrz    T    A        0      0        2 
  23 chr23_17026357     ZBoe    T    A        0      0        2 
  23 chr23_17026357     ZGre    T    A        0      0        2 
  23 chr23_17026357     ZHar    T    A        0      0        2 
  23 chr23_17026357   Sample    T    A        0      0        2 
  23 chr23_17039056     AAsi    G    T        0      0        2 
  23 chr23_17039056     AKia    G    T        0      0        2 
  23 chr23_17039056     AOna    G    T        0      0        2 
  23 chr23_17039056     ASom    G    T        0      0        2 
  23 chr23_17039056     HCab    G    T        0      0        2 
  23 chr23_17039056     HPrz    G    T        0      0        2 
  23 chr23_17039056     ZBoe    G    T      0.5      1        2 
  23 chr23_17039056     ZGre    G    T        0      0        2 
  23 chr23_17039056     ZHar    G    T        0      0        2 
  23 chr23_17039056   Sample    G    T        0      0        2 
  23 chr23_17053520     AAsi    T    G        0      0        2 
  23 chr23_17053520     AKia    T    G        0      0        2 
  23 chr23_17053520     AOna    T    G        0      0        2 
  23 chr23_17053520     ASom    T    G        0      0        2 
  23 chr23_17053520     HCab    T    G        0      0        2 
  23 chr23_17053520     HPrz    T    G        0      0        2 
  23 chr23_17053520     ZBoe    T    G        0      0        2 
  23 chr23_17053520     ZGre    T    G        0      0        2 
  23 chr23_17053520     ZHar    T    G        1      2        2 
  23 chr23_17053520   Sample    T    G        0      0        2 
  23 chr23_17064817     AAsi    A    C        0      0        2 
  23 chr23_17064817     AKia    A    C        0      0        2 
  23 chr23_17064817     AOna    A    C        0      0        2 
  23 chr23_17064817     ASom    A    C        0      0        2 
  23 chr23_17064817     HCab    A    C        0      0        2 
  23 chr23_17064817     HPrz    A    C        0      0        2 
  23 chr23_17064817     ZBoe    A    C        0      0        2 
  23 chr23_17064817     ZGre    A    C      0.5      1        2 
  23 chr23_17064817     ZHar    A    C        0      0        2 
  23 chr23_17064817   Sample    A    C        0      0        2 
  23 chr23_17075303     AAsi    A    C        1      2        2 
  23 chr23_17075303     AKia    A    C        0      0        2 
  23 chr23_17075303     AOna    A    C        0      0        2 
  23 chr23_17075303     ASom    A    C        1      2        2 
  23 chr23_17075303     HCab    A    C        0      0        2 
  23 chr23_17075303     HPrz    A    C        0      0        2 
  23 chr23_17075303     ZBoe    A    C        0      0        2 
  23 chr23_17075303     ZGre    A    C        0      0        2 
  23 chr23_17075303     ZHar    A    C        0      0        2 
  23 chr23_17075303   Sample    A    C        0      0        2 
  23 chr23_17076961     AAsi    T    A        0      0        2 
  23 chr23_17076961     AKia    T    A        0      0        2 
  23 chr23_17076961     AOna    T    A        1      2        2 
  23 chr23_17076961     ASom    T    A        0      0        2 
  23 chr23_17076961     HCab    T    A        0      0        2 
  23 chr23_17076961     HPrz    T    A        0      0        2 
  23 chr23_17076961     ZBoe    T    A        0      0        2 
  23 chr23_17076961     ZGre    T    A        0      0        2 
  23 chr23_17076961     ZHar    T    A        0      0        2 
  23 chr23_17076961   Sample    T    A        0      0        2 
  23 chr23_17144622     AAsi    A    C      0.5      1        2 
  23 chr23_17144622     AKia    A    C        0      0        2 
  23 chr23_17144622     AOna    A    C        0      0        2 
  23 chr23_17144622     ASom    A    C        1      2        2 
  23 chr23_17144622     HCab    A    C        0      0        2 
  23 chr23_17144622     HPrz    A    C        0      0        2 
  23 chr23_17144622     ZBoe    A    C        0      0        2 
  23 chr23_17144622     ZGre    A    C        0      0        2 
  23 chr23_17144622     ZHar    A    C        0      0        2 
  23 chr23_17144622   Sample    A    C        0      0        2 
  23 chr23_17211849     AAsi    A    T        0      0        2 
  23 chr23_17211849     AKia    A    T        0      0        2 
  23 chr23_17211849     AOna    A    T        0      0        2 
  23 chr23_17211849     ASom    A    T        0      0        2 
  23 chr23_17211849     HCab    A    T      0.5      1        2 
  23 chr23_17211849     HPrz    A    T        1      2        2 
  23 chr23_17211849     ZBoe    A    T        0      0        2 
  23 chr23_17211849     ZGre    A    T        0      0        2 
  23 chr23_17211849     ZHar    A    T        0      0        2 
  23 chr23_17211849   Sample    A    T        1      2        2 
  23 chr23_17224289     AAsi    A    C        0      0        2 
  23 chr23_17224289     AKia    A    C        0      0        2 
  23 chr23_17224289     AOna    A    C        0      0        2 
  23 chr23_17224289     ASom    A    C        0      0        2 
  23 chr23_17224289     HCab    A    C        0      0        2 
  23 chr23_17224289     HPrz    A    C        0      0        2 
  23 chr23_17224289     ZBoe    A    C        0      0        2 
  23 chr23_17224289     ZGre    A    C      0.5      1        2 
  23 chr23_17224289     ZHar    A    C        0      0        2 
  23 chr23_17224289   Sample    A    C        0      0        2 
  23 chr23_17232586     AAsi    G    C        0      0        2 
  23 chr23_17232586     AKia    G    C        0      0        2 
  23 chr23_17232586     AOna    G    C        0      0        2 
  23 chr23_17232586     ASom    G    C        0      0        2 
  23 chr23_17232586     HCab    G    C        0      0        2 
  23 chr23_17232586     HPrz    G    C      0.5      1        2 
  23 chr23_17232586     ZBoe    G    C        0      0        2 
  23 chr23_17232586     ZGre    G    C        0      0        2 
  23 chr23_17232586     ZHar    G    C        0      0        2 
  23 chr23_17232586   Sample    G    C        0      0        2 
  23 chr23_17270860     AAsi    A    C        0      0        2 
  23 chr23_17270860     AKia    A    C        1      2        2 
  23 chr23_17270860     AOna    A    C        0      0        2 
  23 chr23_17270860     ASom    A    C        0      0        2 
  23 chr23_17270860     HCab    A    C        0      0        2 
  23 chr23_17270860     HPrz    A    C        0      0        2 
  23 chr23_17270860     ZBoe    A    C        0      0        2 
  23 chr23_17270860     ZGre    A    C        0      0        2 
  23 chr23_17270860     ZHar    A    C        0      0        2 
  23 chr23_17270860   Sample    A    C        0      0        2 
  23 chr23_17275073     AAsi    C    G        0      0        2 
  23 chr23_17275073     AKia    C    G        0      0        2 
  23 chr23_17275073     AOna    C    G        0      0        2 
  23 chr23_17275073     ASom    C    G        0      0        2 
  23 chr23_17275073     HCab    C    G        1      2        2 
  23 chr23_17275073     HPrz    C    G        1      2        2 
  23 chr23_17275073     ZBoe    C    G        0      0        2 
  23 chr23_17275073     ZGre    C    G        0      0        2 
  23 chr23_17275073     ZHar    C    G        0      0        2 
  23 chr23_17275073   Sample    C    G        1      2        2 
  23 chr23_17306095     AAsi    A    T        0      0        2 
  23 chr23_17306095     AKia    A    T        0      0        2 
  23 chr23_17306095     AOna    A    T        0      0        2 
  23 chr23_17306095     ASom    A    T        0      0        2 
  23 chr23_17306095     HCab    A    T        1      2        2 
  23 chr23_17306095     HPrz    A    T        1      2        2 
  23 chr23_17306095     ZBoe    A    T        0      0        2 
  23 chr23_17306095     ZGre    A    T        0      0        2 
  23 chr23_17306095     ZHar    A    T        0      0        2 
  23 chr23_17306095   Sample    A    T        1      2        2 
  23 chr23_17326026     AAsi    G    C        0      0        2 
  23 chr23_17326026     AKia    G    C        0      0        2 
  23 chr23_17326026     AOna    G    C        0      0        2 
  23 chr23_17326026     ASom    G    C        1      2        2 
  23 chr23_17326026     HCab    G    C        0      0        2 
  23 chr23_17326026     HPrz    G    C        0      0        2 
  23 chr23_17326026     ZBoe    G    C        0      0        2 
  23 chr23_17326026     ZGre    G    C        0      0        2 
  23 chr23_17326026     ZHar    G    C        0      0        2 
  23 chr23_17326026   Sample    G    C        0      0        2 
  23 chr23_17362549     AAsi    G    T        0      0        2 
  23 chr23_17362549     AKia    G    T        0      0        2 
  23 chr23_17362549     AOna    G    T        0      0        2 
  23 chr23_17362549     ASom    G    T        0      0        2 
  23 chr23_17362549     HCab    G    T        0      0        2 
  23 chr23_17362549     HPrz    G    T      0.5      1        2 
  23 chr23_17362549     ZBoe    G    T        0      0        2 
  23 chr23_17362549     ZGre    G    T        0      0        2 
  23 chr23_17362549     ZHar    G    T        0      0        2 
  23 chr23_17362549   Sample    G    T        0      0        2 
  23 chr23_17363056     AAsi    G    C        0      0        2 
  23 chr23_17363056     AKia    G    C        0      0        2 
  23 chr23_17363056     AOna    G    C        0      0        2 
  23 chr23_17363056     ASom    G    C        0      0        2 
  23 chr23_17363056     HCab    G    C        0      0        2 
  23 chr23_17363056     HPrz    G    C      0.5      1        2 
  23 chr23_17363056     ZBoe    G    C        0      0        2 
  23 chr23_17363056     ZGre    G    C        0      0        2 
  23 chr23_17363056     ZHar    G    C        0      0        2 
  23 chr23_17363056   Sample    G    C        0      0        2 
  23 chr23_17373730     AAsi    C    A        0      0        2 
  23 chr23_17373730     AKia    C    A        0      0        2 
  23 chr23_17373730     AOna    C    A        0      0        2 
  23 chr23_17373730     ASom    C    A        0      0        2 
  23 chr23_17373730     HCab    C    A        1      2        2 
  23 chr23_17373730     HPrz    C    A        1      2        2 
  23 chr23_17373730     ZBoe    C    A        0      0        2 
  23 chr23_17373730     ZGre    C    A        0      0        2 
  23 chr23_17373730     ZHar    C    A        0      0        2 
  23 chr23_17373730   Sample    C    A        1      2        2 
  23 chr23_17389082     AAsi    C    A        0      0        2 
  23 chr23_17389082     AKia    C    A        1      2        2 
  23 chr23_17389082     AOna    C    A        0      0        2 
  23 chr23_17389082     ASom    C    A        0      0        2 
  23 chr23_17389082     HCab    C    A        0      0        2 
  23 chr23_17389082     HPrz    C    A        0      0        2 
  23 chr23_17389082     ZBoe    C    A        0      0        2 
  23 chr23_17389082     ZGre    C    A        0      0        2 
  23 chr23_17389082     ZHar    C    A        0      0        2 
  23 chr23_17389082   Sample    C    A        0      0        2 
  23 chr23_17408650     AAsi    T    G        0      0        2 
  23 chr23_17408650     AKia    T    G        0      0        2 
  23 chr23_17408650     AOna    T    G        0      0        2 
  23 chr23_17408650     ASom    T    G        0      0        2 
  23 chr23_17408650     HCab    T    G        0      0        2 
  23 chr23_17408650     HPrz    T    G      0.5      1        2 
  23 chr23_17408650     ZBoe    T    G        0      0        2 
  23 chr23_17408650     ZGre    T    G        0      0        2 
  23 chr23_17408650     ZHar    T    G        0      0        2 
  23 chr23_17408650   Sample    T    G        0      0        2 
  23 chr23_17421208     AAsi    T    G        0      0        2 
  23 chr23_17421208     AKia    T    G        0      0        2 
  23 chr23_17421208     AOna    T    G        0      0        2 
  23 chr23_17421208     ASom    T    G      0.5      1        2 
  23 chr23_17421208     HCab    T    G        0      0        2 
  23 chr23_17421208     HPrz    T    G        0      0        2 
  23 chr23_17421208     ZBoe    T    G        0      0        2 
  23 chr23_17421208     ZGre    T    G        0      0        2 
  23 chr23_17421208     ZHar    T    G        0      0        2 
  23 chr23_17421208   Sample    T    G        0      0        2 
  23 chr23_17424636     AAsi    G    T        0      0        2 
  23 chr23_17424636     AKia    G    T        0      0        2 
  23 chr23_17424636     AOna    G    T        1      2        2 
  23 chr23_17424636     ASom    G    T        0      0        2 
  23 chr23_17424636     HCab    G    T        0      0        2 
  23 chr23_17424636     HPrz    G    T        0      0        2 
  23 chr23_17424636     ZBoe    G    T        0      0        2 
  23 chr23_17424636     ZGre    G    T        0      0        2 
  23 chr23_17424636     ZHar    G    T        0      0        2 
  23 chr23_17424636   Sample    G    T        0      0        2 
  23 chr23_17428513     AAsi    C    A        0      0        2 
  23 chr23_17428513     AKia    C    A        0      0        2 
  23 chr23_17428513     AOna    C    A        0      0        2 
  23 chr23_17428513     ASom    C    A        0      0        2 
  23 chr23_17428513     HCab    C    A        0      0        2 
  23 chr23_17428513     HPrz    C    A        0      0        2 
  23 chr23_17428513     ZBoe    C    A      0.5      1        2 
  23 chr23_17428513     ZGre    C    A        0      0        2 
  23 chr23_17428513     ZHar    C    A        0      0        2 
  23 chr23_17428513   Sample    C    A        0      0        2 
  23 chr23_17451357     AAsi    G    T        0      0        2 
  23 chr23_17451357     AKia    G    T        0      0        2 
  23 chr23_17451357     AOna    G    T        0      0        2 
  23 chr23_17451357     ASom    G    T      0.5      1        2 
  23 chr23_17451357     HCab    G    T        0      0        2 
  23 chr23_17451357     HPrz    G    T        0      0        2 
  23 chr23_17451357     ZBoe    G    T        0      0        2 
  23 chr23_17451357     ZGre    G    T        0      0        2 
  23 chr23_17451357     ZHar    G    T        0      0        2 
  23 chr23_17451357   Sample    G    T        0      0        2 
  23 chr23_17490175     AAsi    C    A        0      0        2 
  23 chr23_17490175     AKia    C    A        0      0        2 
  23 chr23_17490175     AOna    C    A        0      0        2 
  23 chr23_17490175     ASom    C    A        0      0        2 
  23 chr23_17490175     HCab    C    A        0      0        2 
  23 chr23_17490175     HPrz    C    A        0      0        2 
  23 chr23_17490175     ZBoe    C    A        0      0        2 
  23 chr23_17490175     ZGre    C    A        1      2        2 
  23 chr23_17490175     ZHar    C    A        0      0        2 
  23 chr23_17490175   Sample    C    A        0      0        2 
  23 chr23_17501441     AAsi    A    C        0      0        2 
  23 chr23_17501441     AKia    A    C        0      0        2 
  23 chr23_17501441     AOna    A    C        0      0        2 
  23 chr23_17501441     ASom    A    C        0      0        2 
  23 chr23_17501441     HCab    A    C        0      0        2 
  23 chr23_17501441     HPrz    A    C        0      0        2 
  23 chr23_17501441     ZBoe    A    C        1      2        2 
  23 chr23_17501441     ZGre    A    C        0      0        2 
  23 chr23_17501441     ZHar    A    C        0      0        2 
  23 chr23_17501441   Sample    A    C        0      0        2 
  23 chr23_17502114     AAsi    T    G        0      0        2 
  23 chr23_17502114     AKia    T    G        0      0        2 
  23 chr23_17502114     AOna    T    G        0      0        2 
  23 chr23_17502114     ASom    T    G      0.5      1        2 
  23 chr23_17502114     HCab    T    G        0      0        2 
  23 chr23_17502114     HPrz    T    G        0      0        2 
  23 chr23_17502114     ZBoe    T    G        0      0        2 
  23 chr23_17502114     ZGre    T    G        0      0        2 
  23 chr23_17502114     ZHar    T    G        0      0        2 
  23 chr23_17502114   Sample    T    G        0      0        2 
  23 chr23_17525854     AAsi    G    T        1      2        2 
  23 chr23_17525854     AKia    G    T        0      0        2 
  23 chr23_17525854     AOna    G    T        0      0        2 
  23 chr23_17525854     ASom    G    T        0      0        2 
  23 chr23_17525854     HCab    G    T        0      0        2 
  23 chr23_17525854     HPrz    G    T        0      0        2 
  23 chr23_17525854     ZBoe    G    T        0      0        2 
  23 chr23_17525854     ZGre    G    T        0      0        2 
  23 chr23_17525854     ZHar    G    T        0      0        2 
  23 chr23_17525854   Sample    G    T        0      0        2 
  23 chr23_17528147     AAsi    A    C        0      0        2 
  23 chr23_17528147     AKia    A    C        0      0        2 
  23 chr23_17528147     AOna    A    C        0      0        2 
  23 chr23_17528147     ASom    A    C        0      0        2 
  23 chr23_17528147     HCab    A    C        0      0        2 
  23 chr23_17528147     HPrz    A    C        0      0        2 
  23 chr23_17528147     ZBoe    A    C        0      0        2 
  23 chr23_17528147     ZGre    A    C      0.5      1        2 
  23 chr23_17528147     ZHar    A    C        0      0        2 
  23 chr23_17528147   Sample    A    C        0      0        2 
  23 chr23_17541462     AAsi    A    T        0      0        2 
  23 chr23_17541462     AKia    A    T        0      0        2 
  23 chr23_17541462     AOna    A    T        0      0        2 
  23 chr23_17541462     ASom    A    T        0      0        2 
  23 chr23_17541462     HCab    A    T        0      0        2 
  23 chr23_17541462     HPrz    A    T        0      0        2 
  23 chr23_17541462     ZBoe    A    T        0      0        2 
  23 chr23_17541462     ZGre    A    T        0      0        2 
  23 chr23_17541462     ZHar    A    T      0.5      1        2 
  23 chr23_17541462   Sample    A    T        0      0        2 
  23 chr23_17603489     AAsi    G    C        0      0        2 
  23 chr23_17603489     AKia    G    C        1      2        2 
  23 chr23_17603489     AOna    G    C        1      2        2 
  23 chr23_17603489     ASom    G    C        0      0        2 
  23 chr23_17603489     HCab    G    C        0      0        2 
  23 chr23_17603489     HPrz    G    C        0      0        2 
  23 chr23_17603489     ZBoe    G    C        0      0        2 
  23 chr23_17603489     ZGre    G    C        0      0        2 
  23 chr23_17603489     ZHar    G    C        0      0        2 
  23 chr23_17603489   Sample    G    C        0      0        2 
  23 chr23_17618146     AAsi    G    T        0      0        2 
  23 chr23_17618146     AKia    G    T        0      0        2 
  23 chr23_17618146     AOna    G    T        0      0        2 
  23 chr23_17618146     ASom    G    T        0      0        2 
  23 chr23_17618146     HCab    G    T        1      2        2 
  23 chr23_17618146     HPrz    G    T        1      2        2 
  23 chr23_17618146     ZBoe    G    T        0      0        2 
  23 chr23_17618146     ZGre    G    T        0      0        2 
  23 chr23_17618146     ZHar    G    T        0      0        2 
  23 chr23_17618146   Sample    G    T        1      2        2 
  23 chr23_17640414     AAsi    C    A        0      0        2 
  23 chr23_17640414     AKia    C    A        0      0        2 
  23 chr23_17640414     AOna    C    A        0      0        2 
  23 chr23_17640414     ASom    C    A        0      0        2 
  23 chr23_17640414     HCab    C    A        1      2        2 
  23 chr23_17640414     HPrz    C    A        1      2        2 
  23 chr23_17640414     ZBoe    C    A        0      0        2 
  23 chr23_17640414     ZGre    C    A        0      0        2 
  23 chr23_17640414     ZHar    C    A        0      0        2 
  23 chr23_17640414   Sample    C    A        1      2        2 
  23 chr23_17652522     AAsi    G    T        1      2        2 
  23 chr23_17652522     AKia    G    T        0      0        2 
  23 chr23_17652522     AOna    G    T        0      0        2 
  23 chr23_17652522     ASom    G    T        1      2        2 
  23 chr23_17652522     HCab    G    T        0      0        2 
  23 chr23_17652522     HPrz    G    T        0      0        2 
  23 chr23_17652522     ZBoe    G    T        0      0        2 
  23 chr23_17652522     ZGre    G    T        0      0        2 
  23 chr23_17652522     ZHar    G    T        0      0        2 
  23 chr23_17652522   Sample    G    T        0      0        2 
  23 chr23_17682842     AAsi    G    T        0      0        2 
  23 chr23_17682842     AKia    G    T        0      0        2 
  23 chr23_17682842     AOna    G    T        0      0        2 
  23 chr23_17682842     ASom    G    T        0      0        2 
  23 chr23_17682842     HCab    G    T      0.5      1        2 
  23 chr23_17682842     HPrz    G    T        1      2        2 
  23 chr23_17682842     ZBoe    G    T        0      0        2 
  23 chr23_17682842     ZGre    G    T        0      0        2 
  23 chr23_17682842     ZHar    G    T        0      0        2 
  23 chr23_17682842   Sample    G    T        1      2        2 
  23 chr23_17683071     AAsi    A    C        0      0        2 
  23 chr23_17683071     AKia    A    C        1      2        2 
  23 chr23_17683071     AOna    A    C        1      2        2 
  23 chr23_17683071     ASom    A    C        0      0        2 
  23 chr23_17683071     HCab    A    C        0      0        2 
  23 chr23_17683071     HPrz    A    C        0      0        2 
  23 chr23_17683071     ZBoe    A    C        0      0        2 
  23 chr23_17683071     ZGre    A    C        0      0        2 
  23 chr23_17683071     ZHar    A    C        0      0        2 
  23 chr23_17683071   Sample    A    C        0      0        2 
  23 chr23_17699052     AAsi    A    C        0      0        2 
  23 chr23_17699052     AKia    A    C        0      0        2 
  23 chr23_17699052     AOna    A    C        0      0        2 
  23 chr23_17699052     ASom    A    C        0      0        2 
  23 chr23_17699052     HCab    A    C        1      2        2 
  23 chr23_17699052     HPrz    A    C        1      2        2 
  23 chr23_17699052     ZBoe    A    C        0      0        2 
  23 chr23_17699052     ZGre    A    C        0      0        2 
  23 chr23_17699052     ZHar    A    C        0      0        2 
  23 chr23_17699052   Sample    A    C        1      2        2 
  23 chr23_17710669     AAsi    G    T        0      0        2 
  23 chr23_17710669     AKia    G    T        0      0        2 
  23 chr23_17710669     AOna    G    T        0      0        2 
  23 chr23_17710669     ASom    G    T        1      2        2 
  23 chr23_17710669     HCab    G    T        0      0        2 
  23 chr23_17710669     HPrz    G    T        0      0        2 
  23 chr23_17710669     ZBoe    G    T        0      0        2 
  23 chr23_17710669     ZGre    G    T        0      0        2 
  23 chr23_17710669     ZHar    G    T        0      0        2 
  23 chr23_17710669   Sample    G    T        0      0        2 
  23 chr23_17726395     AAsi    C    A        0      0        2 
  23 chr23_17726395     AKia    C    A        0      0        2 
  23 chr23_17726395     AOna    C    A        0      0        2 
  23 chr23_17726395     ASom    C    A        0      0        2 
  23 chr23_17726395     HCab    C    A        1      2        2 
  23 chr23_17726395     HPrz    C    A        1      2        2 
  23 chr23_17726395     ZBoe    C    A        0      0        2 
  23 chr23_17726395     ZGre    C    A        0      0        2 
  23 chr23_17726395     ZHar    C    A      0.5      1        2 
  23 chr23_17726395   Sample    C    A        1      2        2 
  23 chr23_17727677     AAsi    C    A        1      2        2 
  23 chr23_17727677     AKia    C    A        0      0        2 
  23 chr23_17727677     AOna    C    A        0      0        2 
  23 chr23_17727677     ASom    C    A        1      2        2 
  23 chr23_17727677     HCab    C    A        0      0        2 
  23 chr23_17727677     HPrz    C    A        0      0        2 
  23 chr23_17727677     ZBoe    C    A        0      0        2 
  23 chr23_17727677     ZGre    C    A        0      0        2 
  23 chr23_17727677     ZHar    C    A        0      0        2 
  23 chr23_17727677   Sample    C    A        0      0        2 
  23 chr23_17737297     AAsi    T    G        0      0        2 
  23 chr23_17737297     AKia    T    G        0      0        2 
  23 chr23_17737297     AOna    T    G        1      2        2 
  23 chr23_17737297     ASom    T    G        0      0        2 
  23 chr23_17737297     HCab    T    G        0      0        2 
  23 chr23_17737297     HPrz    T    G        0      0        2 
  23 chr23_17737297     ZBoe    T    G        0      0        2 
  23 chr23_17737297     ZGre    T    G        0      0        2 
  23 chr23_17737297     ZHar    T    G        0      0        2 
  23 chr23_17737297   Sample    T    G        0      0        2 
  23 chr23_17741405     AAsi    G    T        0      0        2 
  23 chr23_17741405     AKia    G    T        0      0        2 
  23 chr23_17741405     AOna    G    T        0      0        2 
  23 chr23_17741405     ASom    G    T        0      0        2 
  23 chr23_17741405     HCab    G    T        0      0        2 
  23 chr23_17741405     HPrz    G    T        0      0        2 
  23 chr23_17741405     ZBoe    G    T        0      0        2 
  23 chr23_17741405     ZGre    G    T        1      2        2 
  23 chr23_17741405     ZHar    G    T        0      0        2 
  23 chr23_17741405   Sample    G    T        0      0        2 
  23 chr23_17755770     AAsi    A    T        0      0        2 
  23 chr23_17755770     AKia    A    T        0      0        2 
  23 chr23_17755770     AOna    A    T        1      2        2 
  23 chr23_17755770     ASom    A    T        0      0        2 
  23 chr23_17755770     HCab    A    T        0      0        2 
  23 chr23_17755770     HPrz    A    T        0      0        2 
  23 chr23_17755770     ZBoe    A    T        0      0        2 
  23 chr23_17755770     ZGre    A    T        0      0        2 
  23 chr23_17755770     ZHar    A    T        0      0        2 
  23 chr23_17755770   Sample    A    T        0      0        2 
  23 chr23_17757841     AAsi    G    T      0.5      1        2 
  23 chr23_17757841     AKia    G    T        0      0        2 
  23 chr23_17757841     AOna    G    T        0      0        2 
  23 chr23_17757841     ASom    G    T        1      2        2 
  23 chr23_17757841     HCab    G    T        0      0        2 
  23 chr23_17757841     HPrz    G    T        0      0        2 
  23 chr23_17757841     ZBoe    G    T        0      0        2 
  23 chr23_17757841     ZGre    G    T        0      0        2 
  23 chr23_17757841     ZHar    G    T        0      0        2 
  23 chr23_17757841   Sample    G    T        0      0        2 
  23 chr23_17777734     AAsi    C    G        0      0        2 
  23 chr23_17777734     AKia    C    G        0      0        2 
  23 chr23_17777734     AOna    C    G        0      0        2 
  23 chr23_17777734     ASom    C    G        0      0        2 
  23 chr23_17777734     HCab    C    G        1      2        2 
  23 chr23_17777734     HPrz    C    G        1      2        2 
  23 chr23_17777734     ZBoe    C    G        0      0        2 
  23 chr23_17777734     ZGre    C    G        0      0        2 
  23 chr23_17777734     ZHar    C    G        0      0        2 
  23 chr23_17777734   Sample    C    G        1      2        2 
  23 chr23_17784136     AAsi    A    T        0      0        2 
  23 chr23_17784136     AKia    A    T        0      0        2 
  23 chr23_17784136     AOna    A    T        0      0        2 
  23 chr23_17784136     ASom    A    T        0      0        2 
  23 chr23_17784136     HCab    A    T        1      2        2 
  23 chr23_17784136     HPrz    A    T        0      0        2 
  23 chr23_17784136     ZBoe    A    T        0      0        2 
  23 chr23_17784136     ZGre    A    T        0      0        2 
  23 chr23_17784136     ZHar    A    T        0      0        2 
  23 chr23_17784136   Sample    A    T        0      0        2 
  23 chr23_17794547     AAsi    G    C        0      0        2 
  23 chr23_17794547     AKia    G    C        0      0        2 
  23 chr23_17794547     AOna    G    C        0      0        2 
  23 chr23_17794547     ASom    G    C        0      0        2 
  23 chr23_17794547     HCab    G    C        0      0        2 
  23 chr23_17794547     HPrz    G    C        0      0        2 
  23 chr23_17794547     ZBoe    G    C        0      0        2 
  23 chr23_17794547     ZGre    G    C        0      0        2 
  23 chr23_17794547     ZHar    G    C      0.5      1        2 
  23 chr23_17794547   Sample    G    C        0      0        2 
  23 chr23_17798643     AAsi    C    G        0      0        2 
  23 chr23_17798643     AKia    C    G        0      0        2 
  23 chr23_17798643     AOna    C    G        0      0        2 
  23 chr23_17798643     ASom    C    G        0      0        2 
  23 chr23_17798643     HCab    C    G        0      0        2 
  23 chr23_17798643     HPrz    C    G        0      0        2 
  23 chr23_17798643     ZBoe    C    G        1      2        2 
  23 chr23_17798643     ZGre    C    G        1      2        2 
  23 chr23_17798643     ZHar    C    G        1      2        2 
  23 chr23_17798643   Sample    C    G        0      0        2 
  23 chr23_17818258     AAsi    G    C        0      0        2 
  23 chr23_17818258     AKia    G    C        0      0        2 
  23 chr23_17818258     AOna    G    C        0      0        2 
  23 chr23_17818258     ASom    G    C        0      0        2 
  23 chr23_17818258     HCab    G    C        0      0        2 
  23 chr23_17818258     HPrz    G    C        0      0        2 
  23 chr23_17818258     ZBoe    G    C        1      2        2 
  23 chr23_17818258     ZGre    G    C        0      0        2 
  23 chr23_17818258     ZHar    G    C        0      0        2 
  23 chr23_17818258   Sample    G    C        0      0        2 
  23 chr23_17829691     AAsi    T    G        0      0        2 
  23 chr23_17829691     AKia    T    G        0      0        2 
  23 chr23_17829691     AOna    T    G        0      0        2 
  23 chr23_17829691     ASom    T    G        0      0        2 
  23 chr23_17829691     HCab    T    G        0      0        2 
  23 chr23_17829691     HPrz    T    G        0      0        2 
  23 chr23_17829691     ZBoe    T    G        0      0        2 
  23 chr23_17829691     ZGre    T    G        0      0        2 
  23 chr23_17829691     ZHar    T    G      0.5      1        2 
  23 chr23_17829691   Sample    T    G        0      0        2 
  23 chr23_17846808     AAsi    C    A        0      0        2 
  23 chr23_17846808     AKia    C    A        0      0        2 
  23 chr23_17846808     AOna    C    A        0      0        2 
  23 chr23_17846808     ASom    C    A        1      2        2 
  23 chr23_17846808     HCab    C    A        0      0        2 
  23 chr23_17846808     HPrz    C    A        0      0        2 
  23 chr23_17846808     ZBoe    C    A        0      0        2 
  23 chr23_17846808     ZGre    C    A        0      0        2 
  23 chr23_17846808     ZHar    C    A        0      0        2 
  23 chr23_17846808   Sample    C    A        0      0        2 
  23 chr23_17850308     AAsi    C    A        0      0        2 
  23 chr23_17850308     AKia    C    A        0      0        2 
  23 chr23_17850308     AOna    C    A        0      0        2 
  23 chr23_17850308     ASom    C    A        0      0        2 
  23 chr23_17850308     HCab    C    A        1      2        2 
  23 chr23_17850308     HPrz    C    A        1      2        2 
  23 chr23_17850308     ZBoe    C    A        0      0        2 
  23 chr23_17850308     ZGre    C    A        0      0        2 
  23 chr23_17850308     ZHar    C    A        0      0        2 
  23 chr23_17850308   Sample    C    A        1      2        2 
  23 chr23_17871535     AAsi    A    C        0      0        2 
  23 chr23_17871535     AKia    A    C        0      0        2 
  23 chr23_17871535     AOna    A    C        0      0        2 
  23 chr23_17871535     ASom    A    C        0      0        2 
  23 chr23_17871535     HCab    A    C        0      0        2 
  23 chr23_17871535     HPrz    A    C        0      0        2 
  23 chr23_17871535     ZBoe    A    C      0.5      1        2 
  23 chr23_17871535     ZGre    A    C        0      0        2 
  23 chr23_17871535     ZHar    A    C        0      0        2 
  23 chr23_17871535   Sample    A    C        0      0        2 
  23 chr23_17874004     AAsi    G    C        0      0        2 
  23 chr23_17874004     AKia    G    C        0      0        2 
  23 chr23_17874004     AOna    G    C        0      0        2 
  23 chr23_17874004     ASom    G    C        0      0        2 
  23 chr23_17874004     HCab    G    C        0      0        2 
  23 chr23_17874004     HPrz    G    C        0      0        2 
  23 chr23_17874004     ZBoe    G    C        0      0        2 
  23 chr23_17874004     ZGre    G    C        0      0        2 
  23 chr23_17874004     ZHar    G    C      0.5      1        2 
  23 chr23_17874004   Sample    G    C        0      0        2 
  23 chr23_17878194     AAsi    G    C        0      0        2 
  23 chr23_17878194     AKia    G    C        1      2        2 
  23 chr23_17878194     AOna    G    C        1      2        2 
  23 chr23_17878194     ASom    G    C        0      0        2 
  23 chr23_17878194     HCab    G    C        0      0        2 
  23 chr23_17878194     HPrz    G    C        0      0        2 
  23 chr23_17878194     ZBoe    G    C        0      0        2 
  23 chr23_17878194     ZGre    G    C        0      0        2 
  23 chr23_17878194     ZHar    G    C        0      0        2 
  23 chr23_17878194   Sample    G    C        0      0        2 
  23 chr23_17901085     AAsi    T    G        0      0        2 
  23 chr23_17901085     AKia    T    G        0      0        2 
  23 chr23_17901085     AOna    T    G        0      0        2 
  23 chr23_17901085     ASom    T    G        0      0        2 
  23 chr23_17901085     HCab    T    G        1      2        2 
  23 chr23_17901085     HPrz    T    G        1      2        2 
  23 chr23_17901085     ZBoe    T    G        0      0        2 
  23 chr23_17901085     ZGre    T    G        0      0        2 
  23 chr23_17901085     ZHar    T    G        0      0        2 
  23 chr23_17901085   Sample    T    G        1      2        2 
  23 chr23_17904655     AAsi    G    C        0      0        2 
  23 chr23_17904655     AKia    G    C        0      0        2 
  23 chr23_17904655     AOna    G    C        0      0        2 
  23 chr23_17904655     ASom    G    C        0      0        2 
  23 chr23_17904655     HCab    G    C        0      0        2 
  23 chr23_17904655     HPrz    G    C        0      0        2 
  23 chr23_17904655     ZBoe    G    C        0      0        2 
  23 chr23_17904655     ZGre    G    C        0      0        2 
  23 chr23_17904655     ZHar    G    C        1      2        2 
  23 chr23_17904655   Sample    G    C        0      0        2 
  23 chr23_17907414     AAsi    C    A        0      0        2 
  23 chr23_17907414     AKia    C    A        0      0        2 
  23 chr23_17907414     AOna    C    A        0      0        2 
  23 chr23_17907414     ASom    C    A        0      0        2 
  23 chr23_17907414     HCab    C    A        0      0        2 
  23 chr23_17907414     HPrz    C    A        0      0        2 
  23 chr23_17907414     ZBoe    C    A        0      0        2 
  23 chr23_17907414     ZGre    C    A      0.5      1        2 
  23 chr23_17907414     ZHar    C    A        0      0        2 
  23 chr23_17907414   Sample    C    A        0      0        2 
  23 chr23_17929391     AAsi    G    T        0      0        2 
  23 chr23_17929391     AKia    G    T        0      0        2 
  23 chr23_17929391     AOna    G    T        0      0        2 
  23 chr23_17929391     ASom    G    T        0      0        2 
  23 chr23_17929391     HCab    G    T        0      0        2 
  23 chr23_17929391     HPrz    G    T        0      0        2 
  23 chr23_17929391     ZBoe    G    T        1      2        2 
  23 chr23_17929391     ZGre    G    T        0      0        2 
  23 chr23_17929391     ZHar    G    T        0      0        2 
  23 chr23_17929391   Sample    G    T        0      0        2 
  23 chr23_17940849     AAsi    T    G        0      0        2 
  23 chr23_17940849     AKia    T    G        0      0        2 
  23 chr23_17940849     AOna    T    G        0      0        2 
  23 chr23_17940849     ASom    T    G        0      0        2 
  23 chr23_17940849     HCab    T    G        0      0        2 
  23 chr23_17940849     HPrz    T    G        0      0        2 
  23 chr23_17940849     ZBoe    T    G        0      0        2 
  23 chr23_17940849     ZGre    T    G        1      2        2 
  23 chr23_17940849     ZHar    T    G        0      0        2 
  23 chr23_17940849   Sample    T    G        0      0        2 
  23 chr23_17941577     AAsi    T    G        0      0        2 
  23 chr23_17941577     AKia    T    G      0.5      1        2 
  23 chr23_17941577     AOna    T    G        0      0        2 
  23 chr23_17941577     ASom    T    G        0      0        2 
  23 chr23_17941577     HCab    T    G        0      0        2 
  23 chr23_17941577     HPrz    T    G        0      0        2 
  23 chr23_17941577     ZBoe    T    G        0      0        2 
  23 chr23_17941577     ZGre    T    G        0      0        2 
  23 chr23_17941577     ZHar    T    G        0      0        2 
  23 chr23_17941577   Sample    T    G        0      0        2 
  23 chr23_17941725     AAsi    G    C        0      0        2 
  23 chr23_17941725     AKia    G    C        0      0        2 
  23 chr23_17941725     AOna    G    C        1      2        2 
  23 chr23_17941725     ASom    G    C        0      0        2 
  23 chr23_17941725     HCab    G    C        0      0        2 
  23 chr23_17941725     HPrz    G    C        0      0        2 
  23 chr23_17941725     ZBoe    G    C        0      0        2 
  23 chr23_17941725     ZGre    G    C        0      0        2 
  23 chr23_17941725     ZHar    G    C        0      0        2 
  23 chr23_17941725   Sample    G    C        0      0        2 
  23 chr23_17960256     AAsi    T    A        0      0        2 
  23 chr23_17960256     AKia    T    A        0      0        2 
  23 chr23_17960256     AOna    T    A        0      0        2 
  23 chr23_17960256     ASom    T    A        0      0        2 
  23 chr23_17960256     HCab    T    A        0      0        2 
  23 chr23_17960256     HPrz    T    A      0.5      1        2 
  23 chr23_17960256     ZBoe    T    A        0      0        2 
  23 chr23_17960256     ZGre    T    A        0      0        2 
  23 chr23_17960256     ZHar    T    A        0      0        2 
  23 chr23_17960256   Sample    T    A        0      0        2 
  23 chr23_17976907     AAsi    G    C        0      0        2 
  23 chr23_17976907     AKia    G    C        0      0        2 
  23 chr23_17976907     AOna    G    C        0      0        2 
  23 chr23_17976907     ASom    G    C        0      0        2 
  23 chr23_17976907     HCab    G    C        1      2        2 
  23 chr23_17976907     HPrz    G    C      0.5      1        2 
  23 chr23_17976907     ZBoe    G    C        0      0        2 
  23 chr23_17976907     ZGre    G    C        0      0        2 
  23 chr23_17976907     ZHar    G    C        0      0        2 
  23 chr23_17976907   Sample    G    C        1      2        2 
  23 chr23_17989114     AAsi    G    C        0      0        2 
  23 chr23_17989114     AKia    G    C      0.5      1        2 
  23 chr23_17989114     AOna    G    C        0      0        2 
  23 chr23_17989114     ASom    G    C        0      0        2 
  23 chr23_17989114     HCab    G    C        0      0        2 
  23 chr23_17989114     HPrz    G    C        0      0        2 
  23 chr23_17989114     ZBoe    G    C        0      0        2 
  23 chr23_17989114     ZGre    G    C        0      0        2 
  23 chr23_17989114     ZHar    G    C        0      0        2 
  23 chr23_17989114   Sample    G    C        0      0        2 
  23 chr23_17993908     AAsi    C    A      0.5      1        2 
  23 chr23_17993908     AKia    C    A        0      0        2 
  23 chr23_17993908     AOna    C    A        0      0        2 
  23 chr23_17993908     ASom    C    A        0      0        2 
  23 chr23_17993908     HCab    C    A        0      0        2 
  23 chr23_17993908     HPrz    C    A        0      0        2 
  23 chr23_17993908     ZBoe    C    A        0      0        2 
  23 chr23_17993908     ZGre    C    A        0      0        2 
  23 chr23_17993908     ZHar    C    A        0      0        2 
  23 chr23_17993908   Sample    C    A        0      0        2 
  23 chr23_18000995     AAsi    A    T        0      0        2 
  23 chr23_18000995     AKia    A    T        0      0        2 
  23 chr23_18000995     AOna    A    T        1      2        2 
  23 chr23_18000995     ASom    A    T        0      0        2 
  23 chr23_18000995     HCab    A    T        0      0        2 
  23 chr23_18000995     HPrz    A    T        0      0        2 
  23 chr23_18000995     ZBoe    A    T        0      0        2 
  23 chr23_18000995     ZGre    A    T        0      0        2 
  23 chr23_18000995     ZHar    A    T        0      0        2 
  23 chr23_18000995   Sample    A    T        0      0        2 
  23 chr23_18089491     AAsi    A    C      0.5      1        2 
  23 chr23_18089491     AKia    A    C      0.5      1        2 
  23 chr23_18089491     AOna    A    C      0.5      1        2 
  23 chr23_18089491     ASom    A    C      0.5      1        2 
  23 chr23_18089491     HCab    A    C        0      0        2 
  23 chr23_18089491     HPrz    A    C        0      0        2 
  23 chr23_18089491     ZBoe    A    C      0.5      1        2 
  23 chr23_18089491     ZGre    A    C      0.5      1        2 
  23 chr23_18089491     ZHar    A    C      0.5      1        2 
  23 chr23_18089491   Sample    A    C        0      0        2 
  23 chr23_18128204     AAsi    C    A        0      0        2 
  23 chr23_18128204     AKia    C    A        0      0        2 
  23 chr23_18128204     AOna    C    A        0      0        2 
  23 chr23_18128204     ASom    C    A        0      0        2 
  23 chr23_18128204     HCab    C    A        0      0        2 
  23 chr23_18128204     HPrz    C    A        0      0        2 
  23 chr23_18128204     ZBoe    C    A        0      0        2 
  23 chr23_18128204     ZGre    C    A        1      2        2 
  23 chr23_18128204     ZHar    C    A        0      0        2 
  23 chr23_18128204   Sample    C    A        0      0        2 
  23 chr23_18202587     AAsi    G    C        0      0        2 
  23 chr23_18202587     AKia    G    C        0      0        2 
  23 chr23_18202587     AOna    G    C        0      0        2 
  23 chr23_18202587     ASom    G    C        0      0        2 
  23 chr23_18202587     HCab    G    C        0      0        2 
  23 chr23_18202587     HPrz    G    C        0      0        2 
  23 chr23_18202587     ZBoe    G    C        0      0        2 
  23 chr23_18202587     ZGre    G    C        0      0        2 
  23 chr23_18202587     ZHar    G    C      0.5      1        2 
  23 chr23_18202587   Sample    G    C        0      0        2 
  23 chr23_18227559     AAsi    A    T        0      0        2 
  23 chr23_18227559     AKia    A    T        0      0        2 
  23 chr23_18227559     AOna    A    T        0      0        2 
  23 chr23_18227559     ASom    A    T        0      0        2 
  23 chr23_18227559     HCab    A    T        0      0        2 
  23 chr23_18227559     HPrz    A    T        0      0        2 
  23 chr23_18227559     ZBoe    A    T        0      0        2 
  23 chr23_18227559     ZGre    A    T        1      2        2 
  23 chr23_18227559     ZHar    A    T        0      0        2 
  23 chr23_18227559   Sample    A    T        0      0        2 
  23 chr23_18277561     AAsi    C    A        0      0        2 
  23 chr23_18277561     AKia    C    A        0      0        2 
  23 chr23_18277561     AOna    C    A        0      0        2 
  23 chr23_18277561     ASom    C    A        0      0        2 
  23 chr23_18277561     HCab    C    A        0      0        2 
  23 chr23_18277561     HPrz    C    A        0      0        2 
  23 chr23_18277561     ZBoe    C    A      0.5      1        2 
  23 chr23_18277561     ZGre    C    A        0      0        2 
  23 chr23_18277561     ZHar    C    A        0      0        2 
  23 chr23_18277561   Sample    C    A        0      0        2 
  23 chr23_18289041     AAsi    G    T        0      0        2 
  23 chr23_18289041     AKia    G    T        0      0        2 
  23 chr23_18289041     AOna    G    T        0      0        2 
  23 chr23_18289041     ASom    G    T        0      0        2 
  23 chr23_18289041     HCab    G    T        0      0        2 
  23 chr23_18289041     HPrz    G    T        0      0        2 
  23 chr23_18289041     ZBoe    G    T        0      0        2 
  23 chr23_18289041     ZGre    G    T        1      2        2 
  23 chr23_18289041     ZHar    G    T        0      0        2 
  23 chr23_18289041   Sample    G    T        0      0        2 
  23 chr23_18302081     AAsi    A    T        0      0        2 
  23 chr23_18302081     AKia    A    T        0      0        2 
  23 chr23_18302081     AOna    A    T        0      0        2 
  23 chr23_18302081     ASom    A    T        0      0        2 
  23 chr23_18302081     HCab    A    T        1      2        2 
  23 chr23_18302081     HPrz    A    T        1      2        2 
  23 chr23_18302081     ZBoe    A    T        0      0        2 
  23 chr23_18302081     ZGre    A    T        0      0        2 
  23 chr23_18302081     ZHar    A    T        0      0        2 
  23 chr23_18302081   Sample    A    T        1      2        2 
  23 chr23_18329481     AAsi    A    T        1      2        2 
  23 chr23_18329481     AKia    A    T        0      0        2 
  23 chr23_18329481     AOna    A    T        0      0        2 
  23 chr23_18329481     ASom    A    T        1      2        2 
  23 chr23_18329481     HCab    A    T        0      0        2 
  23 chr23_18329481     HPrz    A    T        0      0        2 
  23 chr23_18329481     ZBoe    A    T        0      0        2 
  23 chr23_18329481     ZGre    A    T        0      0        2 
  23 chr23_18329481     ZHar    A    T        0      0        2 
  23 chr23_18329481   Sample    A    T        0      0        2 
  23 chr23_18329782     AAsi    T    A        0      0        2 
  23 chr23_18329782     AKia    T    A        0      0        2 
  23 chr23_18329782     AOna    T    A        0      0        2 
  23 chr23_18329782     ASom    T    A        0      0        2 
  23 chr23_18329782     HCab    T    A        1      2        2 
  23 chr23_18329782     HPrz    T    A        0      0        2 
  23 chr23_18329782     ZBoe    T    A        0      0        2 
  23 chr23_18329782     ZGre    T    A        0      0        2 
  23 chr23_18329782     ZHar    T    A        0      0        2 
  23 chr23_18329782   Sample    T    A        0      0        2 
  23 chr23_18336944     AAsi    T    G        0      0        2 
  23 chr23_18336944     AKia    T    G        0      0        2 
  23 chr23_18336944     AOna    T    G        0      0        2 
  23 chr23_18336944     ASom    T    G        0      0        2 
  23 chr23_18336944     HCab    T    G        0      0        2 
  23 chr23_18336944     HPrz    T    G        0      0        2 
  23 chr23_18336944     ZBoe    T    G        0      0        2 
  23 chr23_18336944     ZGre    T    G      0.5      1        2 
  23 chr23_18336944     ZHar    T    G        0      0        2 
  23 chr23_18336944   Sample    T    G        0      0        2 
  23 chr23_18341318     AAsi    G    T        0      0        2 
  23 chr23_18341318     AKia    G    T        0      0        2 
  23 chr23_18341318     AOna    G    T        0      0        2 
  23 chr23_18341318     ASom    G    T        0      0        2 
  23 chr23_18341318     HCab    G    T        1      2        2 
  23 chr23_18341318     HPrz    G    T        1      2        2 
  23 chr23_18341318     ZBoe    G    T        0      0        2 
  23 chr23_18341318     ZGre    G    T        0      0        2 
  23 chr23_18341318     ZHar    G    T        0      0        2 
  23 chr23_18341318   Sample    G    T        1      2        2 
  23 chr23_18361402     AAsi    G    C      0.5      1        2 
  23 chr23_18361402     AKia    G    C        0      0        2 
  23 chr23_18361402     AOna    G    C        0      0        2 
  23 chr23_18361402     ASom    G    C        0      0        2 
  23 chr23_18361402     HCab    G    C        0      0        2 
  23 chr23_18361402     HPrz    G    C        0      0        2 
  23 chr23_18361402     ZBoe    G    C        0      0        2 
  23 chr23_18361402     ZGre    G    C        0      0        2 
  23 chr23_18361402     ZHar    G    C        0      0        2 
  23 chr23_18361402   Sample    G    C        0      0        2 
  23 chr23_18370115     AAsi    C    A        0      0        2 
  23 chr23_18370115     AKia    C    A        0      0        2 
  23 chr23_18370115     AOna    C    A        0      0        2 
  23 chr23_18370115     ASom    C    A        0      0        2 
  23 chr23_18370115     HCab    C    A        0      0        2 
  23 chr23_18370115     HPrz    C    A        1      2        2 
  23 chr23_18370115     ZBoe    C    A        0      0        2 
  23 chr23_18370115     ZGre    C    A        0      0        2 
  23 chr23_18370115     ZHar    C    A        0      0        2 
  23 chr23_18370115   Sample    C    A        0      0        2 
  23 chr23_18375605     AAsi    C    A        0      0        2 
  23 chr23_18375605     AKia    C    A        0      0        2 
  23 chr23_18375605     AOna    C    A        0      0        2 
  23 chr23_18375605     ASom    C    A        0      0        2 
  23 chr23_18375605     HCab    C    A        1      2        2 
  23 chr23_18375605     HPrz    C    A        1      2        2 
  23 chr23_18375605     ZBoe    C    A        0      0        2 
  23 chr23_18375605     ZGre    C    A        0      0        2 
  23 chr23_18375605     ZHar    C    A        0      0        2 
  23 chr23_18375605   Sample    C    A        1      2        2 
  23 chr23_18377813     AAsi    G    T        0      0        2 
  23 chr23_18377813     AKia    G    T        0      0        2 
  23 chr23_18377813     AOna    G    T        0      0        2 
  23 chr23_18377813     ASom    G    T        0      0        2 
  23 chr23_18377813     HCab    G    T        0      0        2 
  23 chr23_18377813     HPrz    G    T        0      0        2 
  23 chr23_18377813     ZBoe    G    T        0      0        2 
  23 chr23_18377813     ZGre    G    T        1      2        2 
  23 chr23_18377813     ZHar    G    T        0      0        2 
  23 chr23_18377813   Sample    G    T        0      0        2 
  23 chr23_18379248     AAsi    T    G        0      0        2 
  23 chr23_18379248     AKia    T    G      0.5      1        2 
  23 chr23_18379248     AOna    T    G        0      0        2 
  23 chr23_18379248     ASom    T    G        0      0        2 
  23 chr23_18379248     HCab    T    G        0      0        2 
  23 chr23_18379248     HPrz    T    G        0      0        2 
  23 chr23_18379248     ZBoe    T    G        0      0        2 
  23 chr23_18379248     ZGre    T    G        0      0        2 
  23 chr23_18379248     ZHar    T    G        0      0        2 
  23 chr23_18379248   Sample    T    G        0      0        2 
  23 chr23_18380830     AAsi    T    A        0      0        2 
  23 chr23_18380830     AKia    T    A        0      0        2 
  23 chr23_18380830     AOna    T    A        0      0        2 
  23 chr23_18380830     ASom    T    A        0      0        2 
  23 chr23_18380830     HCab    T    A        1      2        2 
  23 chr23_18380830     HPrz    T    A        1      2        2 
  23 chr23_18380830     ZBoe    T    A        0      0        2 
  23 chr23_18380830     ZGre    T    A        0      0        2 
  23 chr23_18380830     ZHar    T    A        0      0        2 
  23 chr23_18380830   Sample    T    A        1      2        2 
  23 chr23_18402094     AAsi    T    G        0      0        2 
  23 chr23_18402094     AKia    T    G        0      0        2 
  23 chr23_18402094     AOna    T    G        0      0        2 
  23 chr23_18402094     ASom    T    G        0      0        2 
  23 chr23_18402094     HCab    T    G        1      2        2 
  23 chr23_18402094     HPrz    T    G        1      2        2 
  23 chr23_18402094     ZBoe    T    G        0      0        2 
  23 chr23_18402094     ZGre    T    G        0      0        2 
  23 chr23_18402094     ZHar    T    G        0      0        2 
  23 chr23_18402094   Sample    T    G        1      2        2 
  23 chr23_18418795     AAsi    C    A        0      0        2 
  23 chr23_18418795     AKia    C    A        0      0        2 
  23 chr23_18418795     AOna    C    A        0      0        2 
  23 chr23_18418795     ASom    C    A        0      0        2 
  23 chr23_18418795     HCab    C    A        1      2        2 
  23 chr23_18418795     HPrz    C    A        1      2        2 
  23 chr23_18418795     ZBoe    C    A        0      0        2 
  23 chr23_18418795     ZGre    C    A        0      0        2 
  23 chr23_18418795     ZHar    C    A        0      0        2 
  23 chr23_18418795   Sample    C    A        1      2        2 
  23 chr23_18450391     AAsi    A    C      0.5      1        2 
  23 chr23_18450391     AKia    A    C        0      0        2 
  23 chr23_18450391     AOna    A    C        0      0        2 
  23 chr23_18450391     ASom    A    C        0      0        2 
  23 chr23_18450391     HCab    A    C        0      0        2 
  23 chr23_18450391     HPrz    A    C        0      0        2 
  23 chr23_18450391     ZBoe    A    C        0      0        2 
  23 chr23_18450391     ZGre    A    C        0      0        2 
  23 chr23_18450391     ZHar    A    C        0      0        2 
  23 chr23_18450391   Sample    A    C        0      0        2 
  23 chr23_18451789     AAsi    T    A        0      0        2 
  23 chr23_18451789     AKia    T    A        0      0        2 
  23 chr23_18451789     AOna    T    A        0      0        2 
  23 chr23_18451789     ASom    T    A        0      0        2 
  23 chr23_18451789     HCab    T    A        1      2        2 
  23 chr23_18451789     HPrz    T    A        1      2        2 
  23 chr23_18451789     ZBoe    T    A        0      0        2 
  23 chr23_18451789     ZGre    T    A        0      0        2 
  23 chr23_18451789     ZHar    T    A        0      0        2 
  23 chr23_18451789   Sample    T    A        1      2        2 
  23 chr23_18463347     AAsi    A    C        0      0        2 
  23 chr23_18463347     AKia    A    C        0      0        2 
  23 chr23_18463347     AOna    A    C        1      2        2 
  23 chr23_18463347     ASom    A    C        0      0        2 
  23 chr23_18463347     HCab    A    C        0      0        2 
  23 chr23_18463347     HPrz    A    C        0      0        2 
  23 chr23_18463347     ZBoe    A    C        0      0        2 
  23 chr23_18463347     ZGre    A    C        0      0        2 
  23 chr23_18463347     ZHar    A    C        0      0        2 
  23 chr23_18463347   Sample    A    C        0      0        2 
  23 chr23_18549840     AAsi    G    C        0      0        2 
  23 chr23_18549840     AKia    G    C        0      0        2 
  23 chr23_18549840     AOna    G    C        0      0        2 
  23 chr23_18549840     ASom    G    C        0      0        2 
  23 chr23_18549840     HCab    G    C        0      0        2 
  23 chr23_18549840     HPrz    G    C        0      0        2 
  23 chr23_18549840     ZBoe    G    C        0      0        2 
  23 chr23_18549840     ZGre    G    C        0      0        2 
  23 chr23_18549840     ZHar    G    C        1      2        2 
  23 chr23_18549840   Sample    G    C        0      0        2 
  23 chr23_18556025     AAsi    T    A        0      0        2 
  23 chr23_18556025     AKia    T    A        0      0        2 
  23 chr23_18556025     AOna    T    A        0      0        2 
  23 chr23_18556025     ASom    T    A        0      0        2 
  23 chr23_18556025     HCab    T    A        1      2        2 
  23 chr23_18556025     HPrz    T    A        1      2        2 
  23 chr23_18556025     ZBoe    T    A        0      0        2 
  23 chr23_18556025     ZGre    T    A        0      0        2 
  23 chr23_18556025     ZHar    T    A        0      0        2 
  23 chr23_18556025   Sample    T    A        1      2        2 
  23 chr23_18565963     AAsi    A    C        0      0        2 
  23 chr23_18565963     AKia    A    C      0.5      1        2 
  23 chr23_18565963     AOna    A    C        0      0        2 
  23 chr23_18565963     ASom    A    C        0      0        2 
  23 chr23_18565963     HCab    A    C        0      0        2 
  23 chr23_18565963     HPrz    A    C        0      0        2 
  23 chr23_18565963     ZBoe    A    C        0      0        2 
  23 chr23_18565963     ZGre    A    C        0      0        2 
  23 chr23_18565963     ZHar    A    C        0      0        2 
  23 chr23_18565963   Sample    A    C        0      0        2 
  23 chr23_18609662     AAsi    T    G        0      0        2 
  23 chr23_18609662     AKia    T    G        0      0        2 
  23 chr23_18609662     AOna    T    G        0      0        2 
  23 chr23_18609662     ASom    T    G        0      0        2 
  23 chr23_18609662     HCab    T    G        1      2        2 
  23 chr23_18609662     HPrz    T    G        1      2        2 
  23 chr23_18609662     ZBoe    T    G        0      0        2 
  23 chr23_18609662     ZGre    T    G        0      0        2 
  23 chr23_18609662     ZHar    T    G        0      0        2 
  23 chr23_18609662   Sample    T    G        1      2        2 
  23 chr23_18644569     AAsi    T    G        0      0        2 
  23 chr23_18644569     AKia    T    G        0      0        2 
  23 chr23_18644569     AOna    T    G        0      0        2 
  23 chr23_18644569     ASom    T    G        0      0        2 
  23 chr23_18644569     HCab    T    G        0      0        2 
  23 chr23_18644569     HPrz    T    G        0      0        2 
  23 chr23_18644569     ZBoe    T    G      0.5      1        2 
  23 chr23_18644569     ZGre    T    G        0      0        2 
  23 chr23_18644569     ZHar    T    G        0      0        2 
  23 chr23_18644569   Sample    T    G        0      0        2 
  23 chr23_18648902     AAsi    A    C        0      0        2 
  23 chr23_18648902     AKia    A    C        0      0        2 
  23 chr23_18648902     AOna    A    C        0      0        2 
  23 chr23_18648902     ASom    A    C        0      0        2 
  23 chr23_18648902     HCab    A    C        0      0        2 
  23 chr23_18648902     HPrz    A    C        0      0        2 
  23 chr23_18648902     ZBoe    A    C      0.5      1        2 
  23 chr23_18648902     ZGre    A    C        0      0        2 
  23 chr23_18648902     ZHar    A    C        0      0        2 
  23 chr23_18648902   Sample    A    C        0      0        2 
  23 chr23_18657891     AAsi    A    T        0      0        2 
  23 chr23_18657891     AKia    A    T        0      0        2 
  23 chr23_18657891     AOna    A    T        0      0        2 
  23 chr23_18657891     ASom    A    T        0      0        2 
  23 chr23_18657891     HCab    A    T        0      0        2 
  23 chr23_18657891     HPrz    A    T        0      0        2 
  23 chr23_18657891     ZBoe    A    T        0      0        2 
  23 chr23_18657891     ZGre    A    T        1      2        2 
  23 chr23_18657891     ZHar    A    T        0      0        2 
  23 chr23_18657891   Sample    A    T        0      0        2 
  23 chr23_18664049     AAsi    A    C        0      0        2 
  23 chr23_18664049     AKia    A    C        0      0        2 
  23 chr23_18664049     AOna    A    C        0      0        2 
  23 chr23_18664049     ASom    A    C        0      0        2 
  23 chr23_18664049     HCab    A    C        0      0        2 
  23 chr23_18664049     HPrz    A    C        0      0        2 
  23 chr23_18664049     ZBoe    A    C        0      0        2 
  23 chr23_18664049     ZGre    A    C        1      2        2 
  23 chr23_18664049     ZHar    A    C        0      0        2 
  23 chr23_18664049   Sample    A    C        0      0        2 
  23 chr23_18675402     AAsi    G    C        0      0        2 
  23 chr23_18675402     AKia    G    C        0      0        2 
  23 chr23_18675402     AOna    G    C        0      0        2 
  23 chr23_18675402     ASom    G    C        0      0        2 
  23 chr23_18675402     HCab    G    C        1      2        2 
  23 chr23_18675402     HPrz    G    C        1      2        2 
  23 chr23_18675402     ZBoe    G    C        0      0        2 
  23 chr23_18675402     ZGre    G    C        0      0        2 
  23 chr23_18675402     ZHar    G    C        0      0        2 
  23 chr23_18675402   Sample    G    C        1      2        2 
  23 chr23_18705237     AAsi    C    A        0      0        2 
  23 chr23_18705237     AKia    C    A        0      0        2 
  23 chr23_18705237     AOna    C    A        0      0        2 
  23 chr23_18705237     ASom    C    A        0      0        2 
  23 chr23_18705237     HCab    C    A        1      2        2 
  23 chr23_18705237     HPrz    C    A        1      2        2 
  23 chr23_18705237     ZBoe    C    A        0      0        2 
  23 chr23_18705237     ZGre    C    A        0      0        2 
  23 chr23_18705237     ZHar    C    A        0      0        2 
  23 chr23_18705237   Sample    C    A        1      2        2 
  23 chr23_18710136     AAsi    C    A        0      0        2 
  23 chr23_18710136     AKia    C    A        1      2        2 
  23 chr23_18710136     AOna    C    A        0      0        2 
  23 chr23_18710136     ASom    C    A        0      0        2 
  23 chr23_18710136     HCab    C    A        0      0        2 
  23 chr23_18710136     HPrz    C    A        0      0        2 
  23 chr23_18710136     ZBoe    C    A        0      0        2 
  23 chr23_18710136     ZGre    C    A        0      0        2 
  23 chr23_18710136     ZHar    C    A        0      0        2 
  23 chr23_18710136   Sample    C    A        0      0        2 
  23 chr23_18735421     AAsi    G    T        0      0        2 
  23 chr23_18735421     AKia    G    T        0      0        2 
  23 chr23_18735421     AOna    G    T      0.5      1        2 
  23 chr23_18735421     ASom    G    T        0      0        2 
  23 chr23_18735421     HCab    G    T        0      0        2 
  23 chr23_18735421     HPrz    G    T        0      0        2 
  23 chr23_18735421     ZBoe    G    T        0      0        2 
  23 chr23_18735421     ZGre    G    T        0      0        2 
  23 chr23_18735421     ZHar    G    T        0      0        2 
  23 chr23_18735421   Sample    G    T        0      0        2 
  23 chr23_18749842     AAsi    C    G        0      0        2 
  23 chr23_18749842     AKia    C    G        0      0        2 
  23 chr23_18749842     AOna    C    G        0      0        2 
  23 chr23_18749842     ASom    C    G        0      0        2 
  23 chr23_18749842     HCab    C    G        0      0        2 
  23 chr23_18749842     HPrz    C    G        0      0        2 
  23 chr23_18749842     ZBoe    C    G        0      0        2 
  23 chr23_18749842     ZGre    C    G        0      0        2 
  23 chr23_18749842     ZHar    C    G        1      2        2 
  23 chr23_18749842   Sample    C    G        0      0        2 
  23 chr23_18780223     AAsi    T    G      0.5      1        2 
  23 chr23_18780223     AKia    T    G        0      0        2 
  23 chr23_18780223     AOna    T    G        0      0        2 
  23 chr23_18780223     ASom    T    G        0      0        2 
  23 chr23_18780223     HCab    T    G        0      0        2 
  23 chr23_18780223     HPrz    T    G        0      0        2 
  23 chr23_18780223     ZBoe    T    G        0      0        2 
  23 chr23_18780223     ZGre    T    G        0      0        2 
  23 chr23_18780223     ZHar    T    G        0      0        2 
  23 chr23_18780223   Sample    T    G        0      0        2 
  23 chr23_18804709     AAsi    A    C        0      0        2 
  23 chr23_18804709     AKia    A    C        0      0        2 
  23 chr23_18804709     AOna    A    C        0      0        2 
  23 chr23_18804709     ASom    A    C        0      0        2 
  23 chr23_18804709     HCab    A    C        1      2        2 
  23 chr23_18804709     HPrz    A    C        1      2        2 
  23 chr23_18804709     ZBoe    A    C        0      0        2 
  23 chr23_18804709     ZGre    A    C        0      0        2 
  23 chr23_18804709     ZHar    A    C        0      0        2 
  23 chr23_18804709   Sample    A    C        1      2        2 
  23 chr23_18833110     AAsi    C    A        0      0        2 
  23 chr23_18833110     AKia    C    A        0      0        2 
  23 chr23_18833110     AOna    C    A        0      0        2 
  23 chr23_18833110     ASom    C    A        0      0        2 
  23 chr23_18833110     HCab    C    A        1      2        2 
  23 chr23_18833110     HPrz    C    A        1      2        2 
  23 chr23_18833110     ZBoe    C    A        0      0        2 
  23 chr23_18833110     ZGre    C    A        0      0        2 
  23 chr23_18833110     ZHar    C    A        0      0        2 
  23 chr23_18833110   Sample    C    A        1      2        2 
  23 chr23_18833268     AAsi    C    G        0      0        2 
  23 chr23_18833268     AKia    C    G        0      0        2 
  23 chr23_18833268     AOna    C    G        0      0        2 
  23 chr23_18833268     ASom    C    G        0      0        2 
  23 chr23_18833268     HCab    C    G        1      2        2 
  23 chr23_18833268     HPrz    C    G        1      2        2 
  23 chr23_18833268     ZBoe    C    G        0      0        2 
  23 chr23_18833268     ZGre    C    G        0      0        2 
  23 chr23_18833268     ZHar    C    G        0      0        2 
  23 chr23_18833268   Sample    C    G        1      2        2 
  23 chr23_18869270     AAsi    G    C        0      0        2 
  23 chr23_18869270     AKia    G    C        0      0        2 
  23 chr23_18869270     AOna    G    C        0      0        2 
  23 chr23_18869270     ASom    G    C        0      0        2 
  23 chr23_18869270     HCab    G    C        1      2        2 
  23 chr23_18869270     HPrz    G    C        1      2        2 
  23 chr23_18869270     ZBoe    G    C        0      0        2 
  23 chr23_18869270     ZGre    G    C        0      0        2 
  23 chr23_18869270     ZHar    G    C        0      0        2 
  23 chr23_18869270   Sample    G    C        1      2        2 
  23 chr23_18874974     AAsi    T    G        0      0        2 
  23 chr23_18874974     AKia    T    G        0      0        2 
  23 chr23_18874974     AOna    T    G        0      0        2 
  23 chr23_18874974     ASom    T    G        0      0        2 
  23 chr23_18874974     HCab    T    G        0      0        2 
  23 chr23_18874974     HPrz    T    G        0      0        2 
  23 chr23_18874974     ZBoe    T    G        0      0        2 
  23 chr23_18874974     ZGre    T    G        0      0        2 
  23 chr23_18874974     ZHar    T    G        1      2        2 
  23 chr23_18874974   Sample    T    G        0      0        2 
  23 chr23_18906598     AAsi    G    C        0      0        2 
  23 chr23_18906598     AKia    G    C        0      0        2 
  23 chr23_18906598     AOna    G    C        0      0        2 
  23 chr23_18906598     ASom    G    C        0      0        2 
  23 chr23_18906598     HCab    G    C        0      0        2 
  23 chr23_18906598     HPrz    G    C        0      0        2 
  23 chr23_18906598     ZBoe    G    C      0.5      1        2 
  23 chr23_18906598     ZGre    G    C        0      0        2 
  23 chr23_18906598     ZHar    G    C        0      0        2 
  23 chr23_18906598   Sample    G    C        0      0        2 
  23 chr23_18921996     AAsi    T    G        0      0        2 
  23 chr23_18921996     AKia    T    G        0      0        2 
  23 chr23_18921996     AOna    T    G        1      2        2 
  23 chr23_18921996     ASom    T    G        0      0        2 
  23 chr23_18921996     HCab    T    G        0      0        2 
  23 chr23_18921996     HPrz    T    G        0      0        2 
  23 chr23_18921996     ZBoe    T    G        0      0        2 
  23 chr23_18921996     ZGre    T    G        0      0        2 
  23 chr23_18921996     ZHar    T    G        0      0        2 
  23 chr23_18921996   Sample    T    G        0      0        2 
  23 chr23_18947518     AAsi    C    A        1      2        2 
  23 chr23_18947518     AKia    C    A        0      0        2 
  23 chr23_18947518     AOna    C    A        0      0        2 
  23 chr23_18947518     ASom    C    A        1      2        2 
  23 chr23_18947518     HCab    C    A        0      0        2 
  23 chr23_18947518     HPrz    C    A        0      0        2 
  23 chr23_18947518     ZBoe    C    A        0      0        2 
  23 chr23_18947518     ZGre    C    A        0      0        2 
  23 chr23_18947518     ZHar    C    A        0      0        2 
  23 chr23_18947518   Sample    C    A        0      0        2 
  23 chr23_18952494     AAsi    A    T        0      0        2 
  23 chr23_18952494     AKia    A    T        0      0        2 
  23 chr23_18952494     AOna    A    T        0      0        2 
  23 chr23_18952494     ASom    A    T        0      0        2 
  23 chr23_18952494     HCab    A    T        1      2        2 
  23 chr23_18952494     HPrz    A    T        1      2        2 
  23 chr23_18952494     ZBoe    A    T        0      0        2 
  23 chr23_18952494     ZGre    A    T        0      0        2 
  23 chr23_18952494     ZHar    A    T        0      0        2 
  23 chr23_18952494   Sample    A    T        1      2        2 
  23 chr23_18960516     AAsi    C    A        0      0        2 
  23 chr23_18960516     AKia    C    A        0      0        2 
  23 chr23_18960516     AOna    C    A        1      2        2 
  23 chr23_18960516     ASom    C    A        0      0        2 
  23 chr23_18960516     HCab    C    A        0      0        2 
  23 chr23_18960516     HPrz    C    A        0      0        2 
  23 chr23_18960516     ZBoe    C    A        0      0        2 
  23 chr23_18960516     ZGre    C    A        0      0        2 
  23 chr23_18960516     ZHar    C    A        0      0        2 
  23 chr23_18960516   Sample    C    A        0      0        2 
  23 chr23_19066803     AAsi    C    G        0      0        2 
  23 chr23_19066803     AKia    C    G        0      0        2 
  23 chr23_19066803     AOna    C    G        0      0        2 
  23 chr23_19066803     ASom    C    G        0      0        2 
  23 chr23_19066803     HCab    C    G        1      2        2 
  23 chr23_19066803     HPrz    C    G        1      2        2 
  23 chr23_19066803     ZBoe    C    G        0      0        2 
  23 chr23_19066803     ZGre    C    G        0      0        2 
  23 chr23_19066803     ZHar    C    G        0      0        2 
  23 chr23_19066803   Sample    C    G        1      2        2 
  23 chr23_19074234     AAsi    G    C        0      0        2 
  23 chr23_19074234     AKia    G    C        0      0        2 
  23 chr23_19074234     AOna    G    C        1      2        2 
  23 chr23_19074234     ASom    G    C        0      0        2 
  23 chr23_19074234     HCab    G    C        0      0        2 
  23 chr23_19074234     HPrz    G    C        0      0        2 
  23 chr23_19074234     ZBoe    G    C        0      0        2 
  23 chr23_19074234     ZGre    G    C        0      0        2 
  23 chr23_19074234     ZHar    G    C        0      0        2 
  23 chr23_19074234   Sample    G    C        0      0        2 
  23 chr23_19085850     AAsi    A    T        0      0        2 
  23 chr23_19085850     AKia    A    T        0      0        2 
  23 chr23_19085850     AOna    A    T        0      0        2 
  23 chr23_19085850     ASom    A    T        0      0        2 
  23 chr23_19085850     HCab    A    T        1      2        2 
  23 chr23_19085850     HPrz    A    T        1      2        2 
  23 chr23_19085850     ZBoe    A    T        0      0        2 
  23 chr23_19085850     ZGre    A    T        0      0        2 
  23 chr23_19085850     ZHar    A    T        0      0        2 
  23 chr23_19085850   Sample    A    T        1      2        2 
  23 chr23_19102779     AAsi    G    T        0      0        2 
  23 chr23_19102779     AKia    G    T        0      0        2 
  23 chr23_19102779     AOna    G    T        0      0        2 
  23 chr23_19102779     ASom    G    T        0      0        2 
  23 chr23_19102779     HCab    G    T        1      2        2 
  23 chr23_19102779     HPrz    G    T        1      2        2 
  23 chr23_19102779     ZBoe    G    T        0      0        2 
  23 chr23_19102779     ZGre    G    T        0      0        2 
  23 chr23_19102779     ZHar    G    T        0      0        2 
  23 chr23_19102779   Sample    G    T        1      2        2 
  23 chr23_19130936     AAsi    C    G        0      0        2 
  23 chr23_19130936     AKia    C    G        0      0        2 
  23 chr23_19130936     AOna    C    G        0      0        2 
  23 chr23_19130936     ASom    C    G        0      0        2 
  23 chr23_19130936     HCab    C    G        0      0        2 
  23 chr23_19130936     HPrz    C    G        0      0        2 
  23 chr23_19130936     ZBoe    C    G        0      0        2 
  23 chr23_19130936     ZGre    C    G        0      0        2 
  23 chr23_19130936     ZHar    C    G      0.5      1        2 
  23 chr23_19130936   Sample    C    G        0      0        2 
  23 chr23_19134192     AAsi    G    C        0      0        2 
  23 chr23_19134192     AKia    G    C        0      0        2 
  23 chr23_19134192     AOna    G    C        0      0        2 
  23 chr23_19134192     ASom    G    C        0      0        2 
  23 chr23_19134192     HCab    G    C        0      0        2 
  23 chr23_19134192     HPrz    G    C        0      0        2 
  23 chr23_19134192     ZBoe    G    C        1      2        2 
  23 chr23_19134192     ZGre    G    C        1      2        2 
  23 chr23_19134192     ZHar    G    C        1      2        2 
  23 chr23_19134192   Sample    G    C        0      0        2 
  23 chr23_19162711     AAsi    T    A        0      0        2 
  23 chr23_19162711     AKia    T    A        0      0        2 
  23 chr23_19162711     AOna    T    A        0      0        2 
  23 chr23_19162711     ASom    T    A        0      0        2 
  23 chr23_19162711     HCab    T    A      0.5      1        2 
  23 chr23_19162711     HPrz    T    A        0      0        2 
  23 chr23_19162711     ZBoe    T    A        0      0        2 
  23 chr23_19162711     ZGre    T    A        0      0        2 
  23 chr23_19162711     ZHar    T    A        0      0        2 
  23 chr23_19162711   Sample    T    A        0      0        2 
  23 chr23_19166659     AAsi    T    A        0      0        2 
  23 chr23_19166659     AKia    T    A        0      0        2 
  23 chr23_19166659     AOna    T    A        0      0        2 
  23 chr23_19166659     ASom    T    A        0      0        2 
  23 chr23_19166659     HCab    T    A        1      2        2 
  23 chr23_19166659     HPrz    T    A        1      2        2 
  23 chr23_19166659     ZBoe    T    A        0      0        2 
  23 chr23_19166659     ZGre    T    A        0      0        2 
  23 chr23_19166659     ZHar    T    A        0      0        2 
  23 chr23_19166659   Sample    T    A        1      2        2 
  23 chr23_19201438     AAsi    G    C        0      0        2 
  23 chr23_19201438     AKia    G    C        0      0        2 
  23 chr23_19201438     AOna    G    C        0      0        2 
  23 chr23_19201438     ASom    G    C        0      0        2 
  23 chr23_19201438     HCab    G    C        1      2        2 
  23 chr23_19201438     HPrz    G    C        1      2        2 
  23 chr23_19201438     ZBoe    G    C        0      0        2 
  23 chr23_19201438     ZGre    G    C        0      0        2 
  23 chr23_19201438     ZHar    G    C        0      0        2 
  23 chr23_19201438   Sample    G    C        1      2        2 
  23 chr23_19264468     AAsi    G    C        0      0        2 
  23 chr23_19264468     AKia    G    C        0      0        2 
  23 chr23_19264468     AOna    G    C        0      0        2 
  23 chr23_19264468     ASom    G    C        0      0        2 
  23 chr23_19264468     HCab    G    C        0      0        2 
  23 chr23_19264468     HPrz    G    C        0      0        2 
  23 chr23_19264468     ZBoe    G    C        0      0        2 
  23 chr23_19264468     ZGre    G    C        1      2        2 
  23 chr23_19264468     ZHar    G    C        0      0        2 
  23 chr23_19264468   Sample    G    C        0      0        2 
  23 chr23_19309757     AAsi    T    A        0      0        2 
  23 chr23_19309757     AKia    T    A      0.5      1        2 
  23 chr23_19309757     AOna    T    A        0      0        2 
  23 chr23_19309757     ASom    T    A        0      0        2 
  23 chr23_19309757     HCab    T    A        0      0        2 
  23 chr23_19309757     HPrz    T    A        0      0        2 
  23 chr23_19309757     ZBoe    T    A        0      0        2 
  23 chr23_19309757     ZGre    T    A        0      0        2 
  23 chr23_19309757     ZHar    T    A        0      0        2 
  23 chr23_19309757   Sample    T    A        0      0        2 
  23 chr23_19316484     AAsi    G    C        0      0        2 
  23 chr23_19316484     AKia    G    C        0      0        2 
  23 chr23_19316484     AOna    G    C        0      0        2 
  23 chr23_19316484     ASom    G    C        0      0        2 
  23 chr23_19316484     HCab    G    C        0      0        2 
  23 chr23_19316484     HPrz    G    C        0      0        2 
  23 chr23_19316484     ZBoe    G    C      0.5      1        2 
  23 chr23_19316484     ZGre    G    C        0      0        2 
  23 chr23_19316484     ZHar    G    C        0      0        2 
  23 chr23_19316484   Sample    G    C        0      0        2 
  23 chr23_19328485     AAsi    C    A        0      0        2 
  23 chr23_19328485     AKia    C    A        0      0        2 
  23 chr23_19328485     AOna    C    A        0      0        2 
  23 chr23_19328485     ASom    C    A        0      0        2 
  23 chr23_19328485     HCab    C    A        1      2        2 
  23 chr23_19328485     HPrz    C    A        1      2        2 
  23 chr23_19328485     ZBoe    C    A        0      0        2 
  23 chr23_19328485     ZGre    C    A        0      0        2 
  23 chr23_19328485     ZHar    C    A        0      0        2 
  23 chr23_19328485   Sample    C    A        1      2        2 
  23 chr23_19337696     AAsi    C    G        0      0        2 
  23 chr23_19337696     AKia    C    G        0      0        2 
  23 chr23_19337696     AOna    C    G        0      0        2 
  23 chr23_19337696     ASom    C    G        0      0        2 
  23 chr23_19337696     HCab    C    G        1      2        2 
  23 chr23_19337696     HPrz    C    G        1      2        2 
  23 chr23_19337696     ZBoe    C    G        0      0        2 
  23 chr23_19337696     ZGre    C    G        0      0        2 
  23 chr23_19337696     ZHar    C    G        0      0        2 
  23 chr23_19337696   Sample    C    G        1      2        2 
  23 chr23_19337935     AAsi    T    A      0.5      1        2 
  23 chr23_19337935     AKia    T    A        0      0        2 
  23 chr23_19337935     AOna    T    A        0      0        2 
  23 chr23_19337935     ASom    T    A        1      2        2 
  23 chr23_19337935     HCab    T    A        0      0        2 
  23 chr23_19337935     HPrz    T    A        0      0        2 
  23 chr23_19337935     ZBoe    T    A        0      0        2 
  23 chr23_19337935     ZGre    T    A        0      0        2 
  23 chr23_19337935     ZHar    T    A        0      0        2 
  23 chr23_19337935   Sample    T    A        0      0        2 
  23 chr23_19365393     AAsi    G    T        1      2        2 
  23 chr23_19365393     AKia    G    T        0      0        2 
  23 chr23_19365393     AOna    G    T        0      0        2 
  23 chr23_19365393     ASom    G    T        1      2        2 
  23 chr23_19365393     HCab    G    T        0      0        2 
  23 chr23_19365393     HPrz    G    T        0      0        2 
  23 chr23_19365393     ZBoe    G    T        0      0        2 
  23 chr23_19365393     ZGre    G    T        0      0        2 
  23 chr23_19365393     ZHar    G    T        0      0        2 
  23 chr23_19365393   Sample    G    T        0      0        2 
  23 chr23_19379611     AAsi    A    C        0      0        2 
  23 chr23_19379611     AKia    A    C        0      0        2 
  23 chr23_19379611     AOna    A    C        0      0        2 
  23 chr23_19379611     ASom    A    C        0      0        2 
  23 chr23_19379611     HCab    A    C        0      0        2 
  23 chr23_19379611     HPrz    A    C        0      0        2 
  23 chr23_19379611     ZBoe    A    C      0.5      1        2 
  23 chr23_19379611     ZGre    A    C        0      0        2 
  23 chr23_19379611     ZHar    A    C        0      0        2 
  23 chr23_19379611   Sample    A    C        0      0        2 
  23 chr23_19385464     AAsi    C    A        0      0        2 
  23 chr23_19385464     AKia    C    A        0      0        2 
  23 chr23_19385464     AOna    C    A        0      0        2 
  23 chr23_19385464     ASom    C    A        0      0        2 
  23 chr23_19385464     HCab    C    A        1      2        2 
  23 chr23_19385464     HPrz    C    A        1      2        2 
  23 chr23_19385464     ZBoe    C    A        0      0        2 
  23 chr23_19385464     ZGre    C    A        0      0        2 
  23 chr23_19385464     ZHar    C    A        0      0        2 
  23 chr23_19385464   Sample    C    A        1      2        2 
  23 chr23_19392871     AAsi    C    A        0      0        2 
  23 chr23_19392871     AKia    C    A        0      0        2 
  23 chr23_19392871     AOna    C    A        0      0        2 
  23 chr23_19392871     ASom    C    A        0      0        2 
  23 chr23_19392871     HCab    C    A        0      0        2 
  23 chr23_19392871     HPrz    C    A        0      0        2 
  23 chr23_19392871     ZBoe    C    A        0      0        2 
  23 chr23_19392871     ZGre    C    A        0      0        2 
  23 chr23_19392871     ZHar    C    A      0.5      1        2 
  23 chr23_19392871   Sample    C    A        0      0        2 
  23 chr23_19405325     AAsi    G    C        0      0        2 
  23 chr23_19405325     AKia    G    C        0      0        2 
  23 chr23_19405325     AOna    G    C        0      0        2 
  23 chr23_19405325     ASom    G    C        0      0        2 
  23 chr23_19405325     HCab    G    C        0      0        2 
  23 chr23_19405325     HPrz    G    C      0.5      1        2 
  23 chr23_19405325     ZBoe    G    C        0      0        2 
  23 chr23_19405325     ZGre    G    C        0      0        2 
  23 chr23_19405325     ZHar    G    C        0      0        2 
  23 chr23_19405325   Sample    G    C        0      0        2 
  23 chr23_19409850     AAsi    G    T        0      0        2 
  23 chr23_19409850     AKia    G    T        0      0        2 
  23 chr23_19409850     AOna    G    T      0.5      1        2 
  23 chr23_19409850     ASom    G    T        0      0        2 
  23 chr23_19409850     HCab    G    T        0      0        2 
  23 chr23_19409850     HPrz    G    T        0      0        2 
  23 chr23_19409850     ZBoe    G    T        0      0        2 
  23 chr23_19409850     ZGre    G    T        0      0        2 
  23 chr23_19409850     ZHar    G    T        0      0        2 
  23 chr23_19409850   Sample    G    T        0      0        2 
  23 chr23_19482984     AAsi    C    G        0      0        2 
  23 chr23_19482984     AKia    C    G        0      0        2 
  23 chr23_19482984     AOna    C    G        0      0        2 
  23 chr23_19482984     ASom    C    G        0      0        2 
  23 chr23_19482984     HCab    C    G        1      2        2 
  23 chr23_19482984     HPrz    C    G        1      2        2 
  23 chr23_19482984     ZBoe    C    G        0      0        2 
  23 chr23_19482984     ZGre    C    G        0      0        2 
  23 chr23_19482984     ZHar    C    G        0      0        2 
  23 chr23_19482984   Sample    C    G        1      2        2 
  23 chr23_19485993     AAsi    G    T        0      0        2 
  23 chr23_19485993     AKia    G    T        0      0        2 
  23 chr23_19485993     AOna    G    T        0      0        2 
  23 chr23_19485993     ASom    G    T        0      0        2 
  23 chr23_19485993     HCab    G    T        0      0        2 
  23 chr23_19485993     HPrz    G    T        0      0        2 
  23 chr23_19485993     ZBoe    G    T        0      0        2 
  23 chr23_19485993     ZGre    G    T        1      2        2 
  23 chr23_19485993     ZHar    G    T        0      0        2 
  23 chr23_19485993   Sample    G    T        0      0        2 
  23 chr23_19489355     AAsi    C    G        0      0        2 
  23 chr23_19489355     AKia    C    G        0      0        2 
  23 chr23_19489355     AOna    C    G        0      0        2 
  23 chr23_19489355     ASom    C    G        0      0        2 
  23 chr23_19489355     HCab    C    G        1      2        2 
  23 chr23_19489355     HPrz    C    G        1      2        2 
  23 chr23_19489355     ZBoe    C    G        0      0        2 
  23 chr23_19489355     ZGre    C    G        0      0        2 
  23 chr23_19489355     ZHar    C    G        0      0        2 
  23 chr23_19489355   Sample    C    G        1      2        2 
  23 chr23_19499400     AAsi    C    A        0      0        2 
  23 chr23_19499400     AKia    C    A        0      0        2 
  23 chr23_19499400     AOna    C    A        0      0        2 
  23 chr23_19499400     ASom    C    A        0      0        2 
  23 chr23_19499400     HCab    C    A        0      0        2 
  23 chr23_19499400     HPrz    C    A        0      0        2 
  23 chr23_19499400     ZBoe    C    A        0      0        2 
  23 chr23_19499400     ZGre    C    A        0      0        2 
  23 chr23_19499400     ZHar    C    A        1      2        2 
  23 chr23_19499400   Sample    C    A        0      0        2 
  23 chr23_19500094     AAsi    G    T        0      0        2 
  23 chr23_19500094     AKia    G    T        0      0        2 
  23 chr23_19500094     AOna    G    T        0      0        2 
  23 chr23_19500094     ASom    G    T        0      0        2 
  23 chr23_19500094     HCab    G    T        0      0        2 
  23 chr23_19500094     HPrz    G    T        0      0        2 
  23 chr23_19500094     ZBoe    G    T        0      0        2 
  23 chr23_19500094     ZGre    G    T        0      0        2 
  23 chr23_19500094     ZHar    G    T        1      2        2 
  23 chr23_19500094   Sample    G    T        0      0        2 
  23 chr23_19510406     AAsi    C    G        0      0        2 
  23 chr23_19510406     AKia    C    G        0      0        2 
  23 chr23_19510406     AOna    C    G      0.5      1        2 
  23 chr23_19510406     ASom    C    G        0      0        2 
  23 chr23_19510406     HCab    C    G        0      0        2 
  23 chr23_19510406     HPrz    C    G        0      0        2 
  23 chr23_19510406     ZBoe    C    G        0      0        2 
  23 chr23_19510406     ZGre    C    G        0      0        2 
  23 chr23_19510406     ZHar    C    G        0      0        2 
  23 chr23_19510406   Sample    C    G        0      0        2 
  23 chr23_19512518     AAsi    G    C        0      0        2 
  23 chr23_19512518     AKia    G    C      0.5      1        2 
  23 chr23_19512518     AOna    G    C        0      0        2 
  23 chr23_19512518     ASom    G    C        0      0        2 
  23 chr23_19512518     HCab    G    C        0      0        2 
  23 chr23_19512518     HPrz    G    C        0      0        2 
  23 chr23_19512518     ZBoe    G    C        0      0        2 
  23 chr23_19512518     ZGre    G    C        0      0        2 
  23 chr23_19512518     ZHar    G    C        0      0        2 
  23 chr23_19512518   Sample    G    C        0      0        2 
  23 chr23_19542996     AAsi    A    T      0.5      1        2 
  23 chr23_19542996     AKia    A    T        0      0        2 
  23 chr23_19542996     AOna    A    T        0      0        2 
  23 chr23_19542996     ASom    A    T        0      0        2 
  23 chr23_19542996     HCab    A    T        0      0        2 
  23 chr23_19542996     HPrz    A    T        0      0        2 
  23 chr23_19542996     ZBoe    A    T        0      0        2 
  23 chr23_19542996     ZGre    A    T        0      0        2 
  23 chr23_19542996     ZHar    A    T        0      0        2 
  23 chr23_19542996   Sample    A    T        0      0        2 
  23 chr23_19550710     AAsi    G    C      0.5      1        2 
  23 chr23_19550710     AKia    G    C        0      0        2 
  23 chr23_19550710     AOna    G    C        0      0        2 
  23 chr23_19550710     ASom    G    C        0      0        2 
  23 chr23_19550710     HCab    G    C        1      2        2 
  23 chr23_19550710     HPrz    G    C        1      2        2 
  23 chr23_19550710     ZBoe    G    C        0      0        2 
  23 chr23_19550710     ZGre    G    C        0      0        2 
  23 chr23_19550710     ZHar    G    C        0      0        2 
  23 chr23_19550710   Sample    G    C        1      2        2 
  23 chr23_19569673     AAsi    T    G        1      2        2 
  23 chr23_19569673     AKia    T    G        0      0        2 
  23 chr23_19569673     AOna    T    G        0      0        2 
  23 chr23_19569673     ASom    T    G        1      2        2 
  23 chr23_19569673     HCab    T    G        0      0        2 
  23 chr23_19569673     HPrz    T    G        0      0        2 
  23 chr23_19569673     ZBoe    T    G        0      0        2 
  23 chr23_19569673     ZGre    T    G        0      0        2 
  23 chr23_19569673     ZHar    T    G        0      0        2 
  23 chr23_19569673   Sample    T    G        0      0        2 
  23 chr23_19582752     AAsi    C    G        0      0        2 
  23 chr23_19582752     AKia    C    G        0      0        2 
  23 chr23_19582752     AOna    C    G        0      0        2 
  23 chr23_19582752     ASom    C    G        0      0        2 
  23 chr23_19582752     HCab    C    G        0      0        2 
  23 chr23_19582752     HPrz    C    G        0      0        2 
  23 chr23_19582752     ZBoe    C    G      0.5      1        2 
  23 chr23_19582752     ZGre    C    G        0      0        2 
  23 chr23_19582752     ZHar    C    G        0      0        2 
  23 chr23_19582752   Sample    C    G        0      0        2 
  23 chr23_19609865     AAsi    C    A        0      0        2 
  23 chr23_19609865     AKia    C    A        0      0        2 
  23 chr23_19609865     AOna    C    A        0      0        2 
  23 chr23_19609865     ASom    C    A      0.5      1        2 
  23 chr23_19609865     HCab    C    A        0      0        2 
  23 chr23_19609865     HPrz    C    A        0      0        2 
  23 chr23_19609865     ZBoe    C    A        0      0        2 
  23 chr23_19609865     ZGre    C    A        0      0        2 
  23 chr23_19609865     ZHar    C    A        0      0        2 
  23 chr23_19609865   Sample    C    A        0      0        2 
  23 chr23_19624409     AAsi    T    G        0      0        2 
  23 chr23_19624409     AKia    T    G        0      0        2 
  23 chr23_19624409     AOna    T    G        0      0        2 
  23 chr23_19624409     ASom    T    G        0      0        2 
  23 chr23_19624409     HCab    T    G        0      0        2 
  23 chr23_19624409     HPrz    T    G        0      0        2 
  23 chr23_19624409     ZBoe    T    G      0.5      1        2 
  23 chr23_19624409     ZGre    T    G        0      0        2 
  23 chr23_19624409     ZHar    T    G        0      0        2 
  23 chr23_19624409   Sample    T    G        0      0        2 
  23 chr23_19649089     AAsi    T    A        0      0        2 
  23 chr23_19649089     AKia    T    A        0      0        2 
  23 chr23_19649089     AOna    T    A        0      0        2 
  23 chr23_19649089     ASom    T    A        0      0        2 
  23 chr23_19649089     HCab    T    A        1      2        2 
  23 chr23_19649089     HPrz    T    A        0      0        2 
  23 chr23_19649089     ZBoe    T    A        0      0        2 
  23 chr23_19649089     ZGre    T    A        0      0        2 
  23 chr23_19649089     ZHar    T    A        0      0        2 
  23 chr23_19649089   Sample    T    A        0      0        2 
  23 chr23_19667038     AAsi    T    G        1      2        2 
  23 chr23_19667038     AKia    T    G        0      0        2 
  23 chr23_19667038     AOna    T    G        0      0        2 
  23 chr23_19667038     ASom    T    G        1      2        2 
  23 chr23_19667038     HCab    T    G        0      0        2 
  23 chr23_19667038     HPrz    T    G        0      0        2 
  23 chr23_19667038     ZBoe    T    G        0      0        2 
  23 chr23_19667038     ZGre    T    G        0      0        2 
  23 chr23_19667038     ZHar    T    G        0      0        2 
  23 chr23_19667038   Sample    T    G        0      0        2 
  23 chr23_19673711     AAsi    G    T        0      0        2 
  23 chr23_19673711     AKia    G    T        0      0        2 
  23 chr23_19673711     AOna    G    T        0      0        2 
  23 chr23_19673711     ASom    G    T        0      0        2 
  23 chr23_19673711     HCab    G    T        0      0        2 
  23 chr23_19673711     HPrz    G    T      0.5      1        2 
  23 chr23_19673711     ZBoe    G    T        0      0        2 
  23 chr23_19673711     ZGre    G    T        0      0        2 
  23 chr23_19673711     ZHar    G    T        0      0        2 
  23 chr23_19673711   Sample    G    T        0      0        2 
  23 chr23_19707704     AAsi    T    G        0      0        2 
  23 chr23_19707704     AKia    T    G        0      0        2 
  23 chr23_19707704     AOna    T    G        0      0        2 
  23 chr23_19707704     ASom    T    G        0      0        2 
  23 chr23_19707704     HCab    T    G        0      0        2 
  23 chr23_19707704     HPrz    T    G        0      0        2 
  23 chr23_19707704     ZBoe    T    G        0      0        2 
  23 chr23_19707704     ZGre    T    G      0.5      1        2 
  23 chr23_19707704     ZHar    T    G        0      0        2 
  23 chr23_19707704   Sample    T    G        0      0        2 
  23 chr23_19708843     AAsi    C    A      0.5      1        2 
  23 chr23_19708843     AKia    C    A        0      0        2 
  23 chr23_19708843     AOna    C    A        0      0        2 
  23 chr23_19708843     ASom    C    A        0      0        2 
  23 chr23_19708843     HCab    C    A        0      0        2 
  23 chr23_19708843     HPrz    C    A        0      0        2 
  23 chr23_19708843     ZBoe    C    A        0      0        2 
  23 chr23_19708843     ZGre    C    A        0      0        2 
  23 chr23_19708843     ZHar    C    A        0      0        2 
  23 chr23_19708843   Sample    C    A        0      0        2 
  23 chr23_19755701     AAsi    G    T        0      0        2 
  23 chr23_19755701     AKia    G    T        0      0        2 
  23 chr23_19755701     AOna    G    T        0      0        2 
  23 chr23_19755701     ASom    G    T        0      0        2 
  23 chr23_19755701     HCab    G    T        1      2        2 
  23 chr23_19755701     HPrz    G    T        1      2        2 
  23 chr23_19755701     ZBoe    G    T        0      0        2 
  23 chr23_19755701     ZGre    G    T        0      0        2 
  23 chr23_19755701     ZHar    G    T        0      0        2 
  23 chr23_19755701   Sample    G    T        1      2        2 
  23 chr23_19826057     AAsi    T    A        0      0        2 
  23 chr23_19826057     AKia    T    A        0      0        2 
  23 chr23_19826057     AOna    T    A        0      0        2 
  23 chr23_19826057     ASom    T    A        0      0        2 
  23 chr23_19826057     HCab    T    A        1      2        2 
  23 chr23_19826057     HPrz    T    A        1      2        2 
  23 chr23_19826057     ZBoe    T    A        0      0        2 
  23 chr23_19826057     ZGre    T    A        0      0        2 
  23 chr23_19826057     ZHar    T    A        0      0        2 
  23 chr23_19826057   Sample    T    A        1      2        2 
  23 chr23_19869633     AAsi    G    C        0      0        2 
  23 chr23_19869633     AKia    G    C        0      0        2 
  23 chr23_19869633     AOna    G    C        0      0        2 
  23 chr23_19869633     ASom    G    C        0      0        2 
  23 chr23_19869633     HCab    G    C        0      0        2 
  23 chr23_19869633     HPrz    G    C        0      0        2 
  23 chr23_19869633     ZBoe    G    C      0.5      1        2 
  23 chr23_19869633     ZGre    G    C        0      0        2 
  23 chr23_19869633     ZHar    G    C        0      0        2 
  23 chr23_19869633   Sample    G    C        0      0        2 
  23 chr23_19876865     AAsi    G    T        0      0        2 
  23 chr23_19876865     AKia    G    T        0      0        2 
  23 chr23_19876865     AOna    G    T        0      0        2 
  23 chr23_19876865     ASom    G    T        0      0        2 
  23 chr23_19876865     HCab    G    T        0      0        2 
  23 chr23_19876865     HPrz    G    T        0      0        2 
  23 chr23_19876865     ZBoe    G    T        0      0        2 
  23 chr23_19876865     ZGre    G    T        0      0        2 
  23 chr23_19876865     ZHar    G    T        1      2        2 
  23 chr23_19876865   Sample    G    T        0      0        2 
  23 chr23_19878415     AAsi    A    C        0      0        2 
  23 chr23_19878415     AKia    A    C        1      2        2 
  23 chr23_19878415     AOna    A    C      0.5      1        2 
  23 chr23_19878415     ASom    A    C        0      0        2 
  23 chr23_19878415     HCab    A    C        0      0        2 
  23 chr23_19878415     HPrz    A    C        0      0        2 
  23 chr23_19878415     ZBoe    A    C        0      0        2 
  23 chr23_19878415     ZGre    A    C        0      0        2 
  23 chr23_19878415     ZHar    A    C        0      0        2 
  23 chr23_19878415   Sample    A    C        0      0        2 
  23 chr23_19880356     AAsi    G    C        0      0        2 
  23 chr23_19880356     AKia    G    C        0      0        2 
  23 chr23_19880356     AOna    G    C        0      0        2 
  23 chr23_19880356     ASom    G    C        0      0        2 
  23 chr23_19880356     HCab    G    C        1      2        2 
  23 chr23_19880356     HPrz    G    C        1      2        2 
  23 chr23_19880356     ZBoe    G    C        0      0        2 
  23 chr23_19880356     ZGre    G    C        0      0        2 
  23 chr23_19880356     ZHar    G    C        0      0        2 
  23 chr23_19880356   Sample    G    C        1      2        2 
  23 chr23_19899171     AAsi    A    C        0      0        2 
  23 chr23_19899171     AKia    A    C        0      0        2 
  23 chr23_19899171     AOna    A    C      0.5      1        2 
  23 chr23_19899171     ASom    A    C        0      0        2 
  23 chr23_19899171     HCab    A    C        0      0        2 
  23 chr23_19899171     HPrz    A    C        0      0        2 
  23 chr23_19899171     ZBoe    A    C        0      0        2 
  23 chr23_19899171     ZGre    A    C        0      0        2 
  23 chr23_19899171     ZHar    A    C        0      0        2 
  23 chr23_19899171   Sample    A    C        0      0        2 
  23 chr23_19938896     AAsi    A    T        0      0        2 
  23 chr23_19938896     AKia    A    T        0      0        2 
  23 chr23_19938896     AOna    A    T        0      0        2 
  23 chr23_19938896     ASom    A    T        0      0        2 
  23 chr23_19938896     HCab    A    T        1      2        2 
  23 chr23_19938896     HPrz    A    T        1      2        2 
  23 chr23_19938896     ZBoe    A    T        0      0        2 
  23 chr23_19938896     ZGre    A    T        0      0        2 
  23 chr23_19938896     ZHar    A    T        0      0        2 
  23 chr23_19938896   Sample    A    T        1      2        2 
  23 chr23_19960021     AAsi    C    A        1      2        2 
  23 chr23_19960021     AKia    C    A        0      0        2 
  23 chr23_19960021     AOna    C    A        0      0        2 
  23 chr23_19960021     ASom    C    A        0      0        2 
  23 chr23_19960021     HCab    C    A        0      0        2 
  23 chr23_19960021     HPrz    C    A        0      0        2 
  23 chr23_19960021     ZBoe    C    A        0      0        2 
  23 chr23_19960021     ZGre    C    A        0      0        2 
  23 chr23_19960021     ZHar    C    A        0      0        2 
  23 chr23_19960021   Sample    C    A        0      0        2 
  23 chr23_19962062     AAsi    A    T        0      0        2 
  23 chr23_19962062     AKia    A    T        0      0        2 
  23 chr23_19962062     AOna    A    T        0      0        2 
  23 chr23_19962062     ASom    A    T        1      2        2 
  23 chr23_19962062     HCab    A    T        0      0        2 
  23 chr23_19962062     HPrz    A    T        0      0        2 
  23 chr23_19962062     ZBoe    A    T        0      0        2 
  23 chr23_19962062     ZGre    A    T        0      0        2 
  23 chr23_19962062     ZHar    A    T        0      0        2 
  23 chr23_19962062   Sample    A    T        0      0        2 
  23 chr23_19966313     AAsi    T    A        0      0        2 
  23 chr23_19966313     AKia    T    A        0      0        2 
  23 chr23_19966313     AOna    T    A        0      0        2 
  23 chr23_19966313     ASom    T    A        0      0        2 
  23 chr23_19966313     HCab    T    A      0.5      1        2 
  23 chr23_19966313     HPrz    T    A      0.5      1        2 
  23 chr23_19966313     ZBoe    T    A        0      0        2 
  23 chr23_19966313     ZGre    T    A        0      0        2 
  23 chr23_19966313     ZHar    T    A        0      0        2 
  23 chr23_19966313   Sample    T    A        0      0        2 
  23 chr23_19973219     AAsi    G    C        0      0        2 
  23 chr23_19973219     AKia    G    C        0      0        2 
  23 chr23_19973219     AOna    G    C        0      0        2 
  23 chr23_19973219     ASom    G    C        0      0        2 
  23 chr23_19973219     HCab    G    C        1      2        2 
  23 chr23_19973219     HPrz    G    C        1      2        2 
  23 chr23_19973219     ZBoe    G    C        0      0        2 
  23 chr23_19973219     ZGre    G    C        0      0        2 
  23 chr23_19973219     ZHar    G    C        0      0        2 
  23 chr23_19973219   Sample    G    C        1      2        2 
  23 chr23_19985007     AAsi    T    A        0      0        2 
  23 chr23_19985007     AKia    T    A        0      0        2 
  23 chr23_19985007     AOna    T    A        0      0        2 
  23 chr23_19985007     ASom    T    A        0      0        2 
  23 chr23_19985007     HCab    T    A        1      2        2 
  23 chr23_19985007     HPrz    T    A        1      2        2 
  23 chr23_19985007     ZBoe    T    A        0      0        2 
  23 chr23_19985007     ZGre    T    A        0      0        2 
  23 chr23_19985007     ZHar    T    A        0      0        2 
  23 chr23_19985007   Sample    T    A        1      2        2 
  23 chr23_20019411     AAsi    A    T      0.5      1        2 
  23 chr23_20019411     AKia    A    T        0      0        2 
  23 chr23_20019411     AOna    A    T        0      0        2 
  23 chr23_20019411     ASom    A    T        0      0        2 
  23 chr23_20019411     HCab    A    T        0      0        2 
  23 chr23_20019411     HPrz    A    T        0      0        2 
  23 chr23_20019411     ZBoe    A    T        0      0        2 
  23 chr23_20019411     ZGre    A    T        0      0        2 
  23 chr23_20019411     ZHar    A    T        0      0        2 
  23 chr23_20019411   Sample    A    T        0      0        2 
  23 chr23_20025974     AAsi    G    T        0      0        2 
  23 chr23_20025974     AKia    G    T        0      0        2 
  23 chr23_20025974     AOna    G    T        0      0        2 
  23 chr23_20025974     ASom    G    T        1      2        2 
  23 chr23_20025974     HCab    G    T        0      0        2 
  23 chr23_20025974     HPrz    G    T        0      0        2 
  23 chr23_20025974     ZBoe    G    T        0      0        2 
  23 chr23_20025974     ZGre    G    T        0      0        2 
  23 chr23_20025974     ZHar    G    T        0      0        2 
  23 chr23_20025974   Sample    G    T        0      0        2 
  23 chr23_20046839     AAsi    C    A        0      0        2 
  23 chr23_20046839     AKia    C    A        0      0        2 
  23 chr23_20046839     AOna    C    A        0      0        2 
  23 chr23_20046839     ASom    C    A        0      0        2 
  23 chr23_20046839     HCab    C    A        1      2        2 
  23 chr23_20046839     HPrz    C    A        1      2        2 
  23 chr23_20046839     ZBoe    C    A        0      0        2 
  23 chr23_20046839     ZGre    C    A        0      0        2 
  23 chr23_20046839     ZHar    C    A        0      0        2 
  23 chr23_20046839   Sample    C    A        1      2        2 
  23 chr23_20074763     AAsi    G    C        0      0        2 
  23 chr23_20074763     AKia    G    C        0      0        2 
  23 chr23_20074763     AOna    G    C        0      0        2 
  23 chr23_20074763     ASom    G    C        0      0        2 
  23 chr23_20074763     HCab    G    C        1      2        2 
  23 chr23_20074763     HPrz    G    C        1      2        2 
  23 chr23_20074763     ZBoe    G    C        0      0        2 
  23 chr23_20074763     ZGre    G    C        0      0        2 
  23 chr23_20074763     ZHar    G    C        0      0        2 
  23 chr23_20074763   Sample    G    C        1      2        2 
  23 chr23_20087075     AAsi    C    G        0      0        2 
  23 chr23_20087075     AKia    C    G        0      0        2 
  23 chr23_20087075     AOna    C    G        0      0        2 
  23 chr23_20087075     ASom    C    G        0      0        2 
  23 chr23_20087075     HCab    C    G        1      2        2 
  23 chr23_20087075     HPrz    C    G        1      2        2 
  23 chr23_20087075     ZBoe    C    G        0      0        2 
  23 chr23_20087075     ZGre    C    G        0      0        2 
  23 chr23_20087075     ZHar    C    G        0      0        2 
  23 chr23_20087075   Sample    C    G        1      2        2 
  23 chr23_20095028     AAsi    G    T        0      0        2 
  23 chr23_20095028     AKia    G    T        0      0        2 
  23 chr23_20095028     AOna    G    T        0      0        2 
  23 chr23_20095028     ASom    G    T        0      0        2 
  23 chr23_20095028     HCab    G    T        0      0        2 
  23 chr23_20095028     HPrz    G    T        0      0        2 
  23 chr23_20095028     ZBoe    G    T        0      0        2 
  23 chr23_20095028     ZGre    G    T        1      2        2 
  23 chr23_20095028     ZHar    G    T        0      0        2 
  23 chr23_20095028   Sample    G    T        0      0        2 
  23 chr23_20119073     AAsi    C    A        0      0        2 
  23 chr23_20119073     AKia    C    A        0      0        2 
  23 chr23_20119073     AOna    C    A        0      0        2 
  23 chr23_20119073     ASom    C    A        0      0        2 
  23 chr23_20119073     HCab    C    A        1      2        2 
  23 chr23_20119073     HPrz    C    A        1      2        2 
  23 chr23_20119073     ZBoe    C    A        0      0        2 
  23 chr23_20119073     ZGre    C    A        0      0        2 
  23 chr23_20119073     ZHar    C    A        0      0        2 
  23 chr23_20119073   Sample    C    A        1      2        2 
  23 chr23_20126427     AAsi    T    A        0      0        2 
  23 chr23_20126427     AKia    T    A        0      0        2 
  23 chr23_20126427     AOna    T    A        0      0        2 
  23 chr23_20126427     ASom    T    A        0      0        2 
  23 chr23_20126427     HCab    T    A      0.5      1        2 
  23 chr23_20126427     HPrz    T    A        0      0        2 
  23 chr23_20126427     ZBoe    T    A        0      0        2 
  23 chr23_20126427     ZGre    T    A        0      0        2 
  23 chr23_20126427     ZHar    T    A        0      0        2 
  23 chr23_20126427   Sample    T    A        0      0        2 
  23 chr23_20129753     AAsi    C    A        0      0        2 
  23 chr23_20129753     AKia    C    A        0      0        2 
  23 chr23_20129753     AOna    C    A        0      0        2 
  23 chr23_20129753     ASom    C    A        0      0        2 
  23 chr23_20129753     HCab    C    A        1      2        2 
  23 chr23_20129753     HPrz    C    A        1      2        2 
  23 chr23_20129753     ZBoe    C    A        0      0        2 
  23 chr23_20129753     ZGre    C    A        0      0        2 
  23 chr23_20129753     ZHar    C    A        0      0        2 
  23 chr23_20129753   Sample    C    A        1      2        2 
  23 chr23_20134140     AAsi    A    C        0      0        2 
  23 chr23_20134140     AKia    A    C        0      0        2 
  23 chr23_20134140     AOna    A    C        0      0        2 
  23 chr23_20134140     ASom    A    C      0.5      1        2 
  23 chr23_20134140     HCab    A    C        0      0        2 
  23 chr23_20134140     HPrz    A    C        0      0        2 
  23 chr23_20134140     ZBoe    A    C        0      0        2 
  23 chr23_20134140     ZGre    A    C        0      0        2 
  23 chr23_20134140     ZHar    A    C        0      0        2 
  23 chr23_20134140   Sample    A    C        0      0        2 
  23 chr23_20148614     AAsi    G    T        0      0        2 
  23 chr23_20148614     AKia    G    T        0      0        2 
  23 chr23_20148614     AOna    G    T      0.5      1        2 
  23 chr23_20148614     ASom    G    T        0      0        2 
  23 chr23_20148614     HCab    G    T        0      0        2 
  23 chr23_20148614     HPrz    G    T        0      0        2 
  23 chr23_20148614     ZBoe    G    T        0      0        2 
  23 chr23_20148614     ZGre    G    T        0      0        2 
  23 chr23_20148614     ZHar    G    T        0      0        2 
  23 chr23_20148614   Sample    G    T        0      0        2 
  23 chr23_20162766     AAsi    A    T        0      0        2 
  23 chr23_20162766     AKia    A    T        0      0        2 
  23 chr23_20162766     AOna    A    T        0      0        2 
  23 chr23_20162766     ASom    A    T        0      0        2 
  23 chr23_20162766     HCab    A    T        0      0        2 
  23 chr23_20162766     HPrz    A    T      0.5      1        2 
  23 chr23_20162766     ZBoe    A    T        0      0        2 
  23 chr23_20162766     ZGre    A    T        0      0        2 
  23 chr23_20162766     ZHar    A    T        0      0        2 
  23 chr23_20162766   Sample    A    T        0      0        2 
  23 chr23_20163206     AAsi    A    T        0      0        2 
  23 chr23_20163206     AKia    A    T        0      0        2 
  23 chr23_20163206     AOna    A    T      0.5      1        2 
  23 chr23_20163206     ASom    A    T        0      0        2 
  23 chr23_20163206     HCab    A    T        0      0        2 
  23 chr23_20163206     HPrz    A    T        0      0        2 
  23 chr23_20163206     ZBoe    A    T        0      0        2 
  23 chr23_20163206     ZGre    A    T        0      0        2 
  23 chr23_20163206     ZHar    A    T        0      0        2 
  23 chr23_20163206   Sample    A    T        0      0        2 
  23 chr23_20168124     AAsi    C    A        1      2        2 
  23 chr23_20168124     AKia    C    A        0      0        2 
  23 chr23_20168124     AOna    C    A        0      0        2 
  23 chr23_20168124     ASom    C    A        1      2        2 
  23 chr23_20168124     HCab    C    A        0      0        2 
  23 chr23_20168124     HPrz    C    A        0      0        2 
  23 chr23_20168124     ZBoe    C    A        0      0        2 
  23 chr23_20168124     ZGre    C    A        0      0        2 
  23 chr23_20168124     ZHar    C    A        0      0        2 
  23 chr23_20168124   Sample    C    A        0      0        2 
  23 chr23_20177084     AAsi    T    G        0      0        2 
  23 chr23_20177084     AKia    T    G        0      0        2 
  23 chr23_20177084     AOna    T    G        0      0        2 
  23 chr23_20177084     ASom    T    G        0      0        2 
  23 chr23_20177084     HCab    T    G        0      0        2 
  23 chr23_20177084     HPrz    T    G        0      0        2 
  23 chr23_20177084     ZBoe    T    G      0.5      1        2 
  23 chr23_20177084     ZGre    T    G        0      0        2 
  23 chr23_20177084     ZHar    T    G        0      0        2 
  23 chr23_20177084   Sample    T    G        0      0        2 
  23 chr23_20185406     AAsi    C    G        0      0        2 
  23 chr23_20185406     AKia    C    G        0      0        2 
  23 chr23_20185406     AOna    C    G        0      0        2 
  23 chr23_20185406     ASom    C    G        0      0        2 
  23 chr23_20185406     HCab    C    G        0      0        2 
  23 chr23_20185406     HPrz    C    G        0      0        2 
  23 chr23_20185406     ZBoe    C    G        0      0        2 
  23 chr23_20185406     ZGre    C    G        1      2        2 
  23 chr23_20185406     ZHar    C    G        0      0        2 
  23 chr23_20185406   Sample    C    G        0      0        2 
  23 chr23_20187039     AAsi    C    A        0      0        2 
  23 chr23_20187039     AKia    C    A        0      0        2 
  23 chr23_20187039     AOna    C    A        0      0        2 
  23 chr23_20187039     ASom    C    A        0      0        2 
  23 chr23_20187039     HCab    C    A        0      0        2 
  23 chr23_20187039     HPrz    C    A        0      0        2 
  23 chr23_20187039     ZBoe    C    A      0.5      1        2 
  23 chr23_20187039     ZGre    C    A        0      0        2 
  23 chr23_20187039     ZHar    C    A        0      0        2 
  23 chr23_20187039   Sample    C    A        0      0        2 
  23 chr23_20209095     AAsi    C    A        1      2        2 
  23 chr23_20209095     AKia    C    A        0      0        2 
  23 chr23_20209095     AOna    C    A        0      0        2 
  23 chr23_20209095     ASom    C    A        1      2        2 
  23 chr23_20209095     HCab    C    A        0      0        2 
  23 chr23_20209095     HPrz    C    A        0      0        2 
  23 chr23_20209095     ZBoe    C    A        0      0        2 
  23 chr23_20209095     ZGre    C    A        0      0        2 
  23 chr23_20209095     ZHar    C    A        0      0        2 
  23 chr23_20209095   Sample    C    A        0      0        2 
  23 chr23_20235618     AAsi    G    T        0      0        2 
  23 chr23_20235618     AKia    G    T        0      0        2 
  23 chr23_20235618     AOna    G    T        0      0        2 
  23 chr23_20235618     ASom    G    T        0      0        2 
  23 chr23_20235618     HCab    G    T        1      2        2 
  23 chr23_20235618     HPrz    G    T        1      2        2 
  23 chr23_20235618     ZBoe    G    T        0      0        2 
  23 chr23_20235618     ZGre    G    T        0      0        2 
  23 chr23_20235618     ZHar    G    T        0      0        2 
  23 chr23_20235618   Sample    G    T        1      2        2 
  23 chr23_20252844     AAsi    G    C        0      0        2 
  23 chr23_20252844     AKia    G    C        0      0        2 
  23 chr23_20252844     AOna    G    C        0      0        2 
  23 chr23_20252844     ASom    G    C        0      0        2 
  23 chr23_20252844     HCab    G    C        1      2        2 
  23 chr23_20252844     HPrz    G    C        1      2        2 
  23 chr23_20252844     ZBoe    G    C        0      0        2 
  23 chr23_20252844     ZGre    G    C        0      0        2 
  23 chr23_20252844     ZHar    G    C        0      0        2 
  23 chr23_20252844   Sample    G    C        1      2        2 
  23 chr23_20255144     AAsi    T    G        0      0        2 
  23 chr23_20255144     AKia    T    G        0      0        2 
  23 chr23_20255144     AOna    T    G        0      0        2 
  23 chr23_20255144     ASom    T    G        0      0        2 
  23 chr23_20255144     HCab    T    G        0      0        2 
  23 chr23_20255144     HPrz    T    G      0.5      1        2 
  23 chr23_20255144     ZBoe    T    G        0      0        2 
  23 chr23_20255144     ZGre    T    G        0      0        2 
  23 chr23_20255144     ZHar    T    G        0      0        2 
  23 chr23_20255144   Sample    T    G        0      0        2 
  23 chr23_20291862     AAsi    T    A        0      0        2 
  23 chr23_20291862     AKia    T    A        1      2        2 
  23 chr23_20291862     AOna    T    A        0      0        2 
  23 chr23_20291862     ASom    T    A        0      0        2 
  23 chr23_20291862     HCab    T    A        0      0        2 
  23 chr23_20291862     HPrz    T    A        0      0        2 
  23 chr23_20291862     ZBoe    T    A        0      0        2 
  23 chr23_20291862     ZGre    T    A        0      0        2 
  23 chr23_20291862     ZHar    T    A        0      0        2 
  23 chr23_20291862   Sample    T    A        0      0        2 
  23 chr23_20325410     AAsi    T    G        0      0        2 
  23 chr23_20325410     AKia    T    G        0      0        2 
  23 chr23_20325410     AOna    T    G        0      0        2 
  23 chr23_20325410     ASom    T    G        0      0        2 
  23 chr23_20325410     HCab    T    G        1      2        2 
  23 chr23_20325410     HPrz    T    G        1      2        2 
  23 chr23_20325410     ZBoe    T    G        0      0        2 
  23 chr23_20325410     ZGre    T    G        0      0        2 
  23 chr23_20325410     ZHar    T    G        0      0        2 
  23 chr23_20325410   Sample    T    G        1      2        2 
  23 chr23_20330239     AAsi    G    T        0      0        2 
  23 chr23_20330239     AKia    G    T      0.5      1        2 
  23 chr23_20330239     AOna    G    T        1      2        2 
  23 chr23_20330239     ASom    G    T        0      0        2 
  23 chr23_20330239     HCab    G    T        0      0        2 
  23 chr23_20330239     HPrz    G    T        0      0        2 
  23 chr23_20330239     ZBoe    G    T        0      0        2 
  23 chr23_20330239     ZGre    G    T        0      0        2 
  23 chr23_20330239     ZHar    G    T        0      0        2 
  23 chr23_20330239   Sample    G    T        0      0        2 
  23 chr23_20355103     AAsi    G    C        0      0        2 
  23 chr23_20355103     AKia    G    C        0      0        2 
  23 chr23_20355103     AOna    G    C        0      0        2 
  23 chr23_20355103     ASom    G    C        0      0        2 
  23 chr23_20355103     HCab    G    C        0      0        2 
  23 chr23_20355103     HPrz    G    C        0      0        2 
  23 chr23_20355103     ZBoe    G    C        1      2        2 
  23 chr23_20355103     ZGre    G    C        0      0        2 
  23 chr23_20355103     ZHar    G    C        0      0        2 
  23 chr23_20355103   Sample    G    C        0      0        2 
  23 chr23_20355554     AAsi    C    A        0      0        2 
  23 chr23_20355554     AKia    C    A        0      0        2 
  23 chr23_20355554     AOna    C    A      0.5      1        2 
  23 chr23_20355554     ASom    C    A        0      0        2 
  23 chr23_20355554     HCab    C    A        0      0        2 
  23 chr23_20355554     HPrz    C    A        0      0        2 
  23 chr23_20355554     ZBoe    C    A        0      0        2 
  23 chr23_20355554     ZGre    C    A        0      0        2 
  23 chr23_20355554     ZHar    C    A        0      0        2 
  23 chr23_20355554   Sample    C    A        0      0        2 
  23 chr23_20433965     AAsi    C    A        0      0        2 
  23 chr23_20433965     AKia    C    A        0      0        2 
  23 chr23_20433965     AOna    C    A        0      0        2 
  23 chr23_20433965     ASom    C    A        0      0        2 
  23 chr23_20433965     HCab    C    A        0      0        2 
  23 chr23_20433965     HPrz    C    A        0      0        2 
  23 chr23_20433965     ZBoe    C    A        0      0        2 
  23 chr23_20433965     ZGre    C    A        1      2        2 
  23 chr23_20433965     ZHar    C    A        0      0        2 
  23 chr23_20433965   Sample    C    A        0      0        2 
  23 chr23_20465108     AAsi    G    C        0      0        2 
  23 chr23_20465108     AKia    G    C        0      0        2 
  23 chr23_20465108     AOna    G    C        0      0        2 
  23 chr23_20465108     ASom    G    C        0      0        2 
  23 chr23_20465108     HCab    G    C        0      0        2 
  23 chr23_20465108     HPrz    G    C        0      0        2 
  23 chr23_20465108     ZBoe    G    C      0.5      1        2 
  23 chr23_20465108     ZGre    G    C        1      2        2 
  23 chr23_20465108     ZHar    G    C        0      0        2 
  23 chr23_20465108   Sample    G    C        0      0        2 
  23 chr23_20474687     AAsi    T    A        0      0        2 
  23 chr23_20474687     AKia    T    A        0      0        2 
  23 chr23_20474687     AOna    T    A        0      0        2 
  23 chr23_20474687     ASom    T    A        0      0        2 
  23 chr23_20474687     HCab    T    A      0.5      1        2 
  23 chr23_20474687     HPrz    T    A        0      0        2 
  23 chr23_20474687     ZBoe    T    A        0      0        2 
  23 chr23_20474687     ZGre    T    A        0      0        2 
  23 chr23_20474687     ZHar    T    A        0      0        2 
  23 chr23_20474687   Sample    T    A        0      0        2 
  23 chr23_20481734     AAsi    G    T        0      0        2 
  23 chr23_20481734     AKia    G    T        0      0        2 
  23 chr23_20481734     AOna    G    T        0      0        2 
  23 chr23_20481734     ASom    G    T        0      0        2 
  23 chr23_20481734     HCab    G    T        0      0        2 
  23 chr23_20481734     HPrz    G    T        0      0        2 
  23 chr23_20481734     ZBoe    G    T        0      0        2 
  23 chr23_20481734     ZGre    G    T        0      0        2 
  23 chr23_20481734     ZHar    G    T        1      2        2 
  23 chr23_20481734   Sample    G    T        0      0        2 
  23 chr23_20504788     AAsi    T    A        0      0        2 
  23 chr23_20504788     AKia    T    A        0      0        2 
  23 chr23_20504788     AOna    T    A        0      0        2 
  23 chr23_20504788     ASom    T    A        0      0        2 
  23 chr23_20504788     HCab    T    A        0      0        2 
  23 chr23_20504788     HPrz    T    A        0      0        2 
  23 chr23_20504788     ZBoe    T    A        0      0        2 
  23 chr23_20504788     ZGre    T    A        0      0        2 
  23 chr23_20504788     ZHar    T    A        1      2        2 
  23 chr23_20504788   Sample    T    A        0      0        2 
  23 chr23_20505441     AAsi    G    T        0      0        2 
  23 chr23_20505441     AKia    G    T        0      0        2 
  23 chr23_20505441     AOna    G    T        0      0        2 
  23 chr23_20505441     ASom    G    T        0      0        2 
  23 chr23_20505441     HCab    G    T        0      0        2 
  23 chr23_20505441     HPrz    G    T        0      0        2 
  23 chr23_20505441     ZBoe    G    T        0      0        2 
  23 chr23_20505441     ZGre    G    T        0      0        2 
  23 chr23_20505441     ZHar    G    T        1      2        2 
  23 chr23_20505441   Sample    G    T        0      0        2 
  23 chr23_20506507     AAsi    T    G        0      0        2 
  23 chr23_20506507     AKia    T    G        0      0        2 
  23 chr23_20506507     AOna    T    G        0      0        2 
  23 chr23_20506507     ASom    T    G        0      0        2 
  23 chr23_20506507     HCab    T    G        1      2        2 
  23 chr23_20506507     HPrz    T    G        1      2        2 
  23 chr23_20506507     ZBoe    T    G        0      0        2 
  23 chr23_20506507     ZGre    T    G        0      0        2 
  23 chr23_20506507     ZHar    T    G        0      0        2 
  23 chr23_20506507   Sample    T    G        1      2        2 
  23 chr23_20535854     AAsi    C    A        0      0        2 
  23 chr23_20535854     AKia    C    A        0      0        2 
  23 chr23_20535854     AOna    C    A      0.5      1        2 
  23 chr23_20535854     ASom    C    A        0      0        2 
  23 chr23_20535854     HCab    C    A        0      0        2 
  23 chr23_20535854     HPrz    C    A        0      0        2 
  23 chr23_20535854     ZBoe    C    A        0      0        2 
  23 chr23_20535854     ZGre    C    A        0      0        2 
  23 chr23_20535854     ZHar    C    A        0      0        2 
  23 chr23_20535854   Sample    C    A        0      0        2 
  23 chr23_20615890     AAsi    T    G        0      0        2 
  23 chr23_20615890     AKia    T    G        0      0        2 
  23 chr23_20615890     AOna    T    G        0      0        2 
  23 chr23_20615890     ASom    T    G        0      0        2 
  23 chr23_20615890     HCab    T    G        0      0        2 
  23 chr23_20615890     HPrz    T    G      0.5      1        2 
  23 chr23_20615890     ZBoe    T    G        0      0        2 
  23 chr23_20615890     ZGre    T    G        0      0        2 
  23 chr23_20615890     ZHar    T    G        0      0        2 
  23 chr23_20615890   Sample    T    G        0      0        2 
  23 chr23_20616604     AAsi    G    C        0      0        2 
  23 chr23_20616604     AKia    G    C        0      0        2 
  23 chr23_20616604     AOna    G    C        0      0        2 
  23 chr23_20616604     ASom    G    C        0      0        2 
  23 chr23_20616604     HCab    G    C        0      0        2 
  23 chr23_20616604     HPrz    G    C        0      0        2 
  23 chr23_20616604     ZBoe    G    C      0.5      1        2 
  23 chr23_20616604     ZGre    G    C        0      0        2 
  23 chr23_20616604     ZHar    G    C        0      0        2 
  23 chr23_20616604   Sample    G    C        0      0        2 
  23 chr23_20619622     AAsi    G    T        0      0        2 
  23 chr23_20619622     AKia    G    T        0      0        2 
  23 chr23_20619622     AOna    G    T        0      0        2 
  23 chr23_20619622     ASom    G    T        1      2        2 
  23 chr23_20619622     HCab    G    T        0      0        2 
  23 chr23_20619622     HPrz    G    T        0      0        2 
  23 chr23_20619622     ZBoe    G    T        0      0        2 
  23 chr23_20619622     ZGre    G    T        0      0        2 
  23 chr23_20619622     ZHar    G    T        0      0        2 
  23 chr23_20619622   Sample    G    T        0      0        2 
  23 chr23_20630577     AAsi    T    G        0      0        2 
  23 chr23_20630577     AKia    T    G        0      0        2 
  23 chr23_20630577     AOna    T    G        0      0        2 
  23 chr23_20630577     ASom    T    G      0.5      1        2 
  23 chr23_20630577     HCab    T    G        0      0        2 
  23 chr23_20630577     HPrz    T    G        0      0        2 
  23 chr23_20630577     ZBoe    T    G        0      0        2 
  23 chr23_20630577     ZGre    T    G        0      0        2 
  23 chr23_20630577     ZHar    T    G        0      0        2 
  23 chr23_20630577   Sample    T    G        0      0        2 
  23 chr23_20645010     AAsi    A    C        0      0        2 
  23 chr23_20645010     AKia    A    C        0      0        2 
  23 chr23_20645010     AOna    A    C        0      0        2 
  23 chr23_20645010     ASom    A    C        0      0        2 
  23 chr23_20645010     HCab    A    C      0.5      1        2 
  23 chr23_20645010     HPrz    A    C        0      0        2 
  23 chr23_20645010     ZBoe    A    C        0      0        2 
  23 chr23_20645010     ZGre    A    C        0      0        2 
  23 chr23_20645010     ZHar    A    C        0      0        2 
  23 chr23_20645010   Sample    A    C        0      0        2 
  23 chr23_20664047     AAsi    G    T        0      0        2 
  23 chr23_20664047     AKia    G    T        0      0        2 
  23 chr23_20664047     AOna    G    T      0.5      1        2 
  23 chr23_20664047     ASom    G    T        0      0        2 
  23 chr23_20664047     HCab    G    T        0      0        2 
  23 chr23_20664047     HPrz    G    T        0      0        2 
  23 chr23_20664047     ZBoe    G    T        0      0        2 
  23 chr23_20664047     ZGre    G    T        0      0        2 
  23 chr23_20664047     ZHar    G    T        0      0        2 
  23 chr23_20664047   Sample    G    T        0      0        2 
  23 chr23_20676544     AAsi    A    C        0      0        2 
  23 chr23_20676544     AKia    A    C        1      2        2 
  23 chr23_20676544     AOna    A    C        0      0        2 
  23 chr23_20676544     ASom    A    C        0      0        2 
  23 chr23_20676544     HCab    A    C        0      0        2 
  23 chr23_20676544     HPrz    A    C        0      0        2 
  23 chr23_20676544     ZBoe    A    C        0      0        2 
  23 chr23_20676544     ZGre    A    C        0      0        2 
  23 chr23_20676544     ZHar    A    C        0      0        2 
  23 chr23_20676544   Sample    A    C        0      0        2 
  23 chr23_20689047     AAsi    C    A        1      2        2 
  23 chr23_20689047     AKia    C    A        0      0        2 
  23 chr23_20689047     AOna    C    A        0      0        2 
  23 chr23_20689047     ASom    C    A        1      2        2 
  23 chr23_20689047     HCab    C    A        0      0        2 
  23 chr23_20689047     HPrz    C    A        0      0        2 
  23 chr23_20689047     ZBoe    C    A        0      0        2 
  23 chr23_20689047     ZGre    C    A        0      0        2 
  23 chr23_20689047     ZHar    C    A        0      0        2 
  23 chr23_20689047   Sample    C    A        0      0        2 
  23 chr23_20695798     AAsi    A    T        0      0        2 
  23 chr23_20695798     AKia    A    T        0      0        2 
  23 chr23_20695798     AOna    A    T        0      0        2 
  23 chr23_20695798     ASom    A    T        0      0        2 
  23 chr23_20695798     HCab    A    T        1      2        2 
  23 chr23_20695798     HPrz    A    T        1      2        2 
  23 chr23_20695798     ZBoe    A    T        0      0        2 
  23 chr23_20695798     ZGre    A    T        0      0        2 
  23 chr23_20695798     ZHar    A    T        0      0        2 
  23 chr23_20695798   Sample    A    T        1      2        2 
  23 chr23_20700151     AAsi    A    C        0      0        2 
  23 chr23_20700151     AKia    A    C        0      0        2 
  23 chr23_20700151     AOna    A    C        0      0        2 
  23 chr23_20700151     ASom    A    C        0      0        2 
  23 chr23_20700151     HCab    A    C        1      2        2 
  23 chr23_20700151     HPrz    A    C        1      2        2 
  23 chr23_20700151     ZBoe    A    C        0      0        2 
  23 chr23_20700151     ZGre    A    C        0      0        2 
  23 chr23_20700151     ZHar    A    C        0      0        2 
  23 chr23_20700151   Sample    A    C        1      2        2 
  23 chr23_20702132     AAsi    T    G        0      0        2 
  23 chr23_20702132     AKia    T    G        0      0        2 
  23 chr23_20702132     AOna    T    G        0      0        2 
  23 chr23_20702132     ASom    T    G        0      0        2 
  23 chr23_20702132     HCab    T    G        0      0        2 
  23 chr23_20702132     HPrz    T    G        0      0        2 
  23 chr23_20702132     ZBoe    T    G      0.5      1        2 
  23 chr23_20702132     ZGre    T    G        0      0        2 
  23 chr23_20702132     ZHar    T    G        0      0        2 
  23 chr23_20702132   Sample    T    G        0      0        2 
  23 chr23_20714071     AAsi    G    C        0      0        2 
  23 chr23_20714071     AKia    G    C        0      0        2 
  23 chr23_20714071     AOna    G    C      0.5      1        2 
  23 chr23_20714071     ASom    G    C        0      0        2 
  23 chr23_20714071     HCab    G    C        0      0        2 
  23 chr23_20714071     HPrz    G    C        0      0        2 
  23 chr23_20714071     ZBoe    G    C        0      0        2 
  23 chr23_20714071     ZGre    G    C        0      0        2 
  23 chr23_20714071     ZHar    G    C        0      0        2 
  23 chr23_20714071   Sample    G    C        0      0        2 
  23 chr23_20724284     AAsi    G    T        0      0        2 
  23 chr23_20724284     AKia    G    T        0      0        2 
  23 chr23_20724284     AOna    G    T        0      0        2 
  23 chr23_20724284     ASom    G    T        0      0        2 
  23 chr23_20724284     HCab    G    T      0.5      1        2 
  23 chr23_20724284     HPrz    G    T        0      0        2 
  23 chr23_20724284     ZBoe    G    T        0      0        2 
  23 chr23_20724284     ZGre    G    T        0      0        2 
  23 chr23_20724284     ZHar    G    T        0      0        2 
  23 chr23_20724284   Sample    G    T        0      0        2 
  23 chr23_20724353     AAsi    G    T        0      0        2 
  23 chr23_20724353     AKia    G    T        0      0        2 
  23 chr23_20724353     AOna    G    T        0      0        2 
  23 chr23_20724353     ASom    G    T        0      0        2 
  23 chr23_20724353     HCab    G    T        1      2        2 
  23 chr23_20724353     HPrz    G    T        1      2        2 
  23 chr23_20724353     ZBoe    G    T        0      0        2 
  23 chr23_20724353     ZGre    G    T        0      0        2 
  23 chr23_20724353     ZHar    G    T        0      0        2 
  23 chr23_20724353   Sample    G    T        1      2        2 
  23 chr23_20755512     AAsi    C    G        0      0        2 
  23 chr23_20755512     AKia    C    G        0      0        2 
  23 chr23_20755512     AOna    C    G        0      0        2 
  23 chr23_20755512     ASom    C    G        0      0        2 
  23 chr23_20755512     HCab    C    G        1      2        2 
  23 chr23_20755512     HPrz    C    G        1      2        2 
  23 chr23_20755512     ZBoe    C    G        0      0        2 
  23 chr23_20755512     ZGre    C    G        0      0        2 
  23 chr23_20755512     ZHar    C    G        0      0        2 
  23 chr23_20755512   Sample    C    G        1      2        2 
  23 chr23_20777527     AAsi    C    A        0      0        2 
  23 chr23_20777527     AKia    C    A        0      0        2 
  23 chr23_20777527     AOna    C    A        0      0        2 
  23 chr23_20777527     ASom    C    A        1      2        2 
  23 chr23_20777527     HCab    C    A        1      2        2 
  23 chr23_20777527     HPrz    C    A        1      2        2 
  23 chr23_20777527     ZBoe    C    A        0      0        2 
  23 chr23_20777527     ZGre    C    A        0      0        2 
  23 chr23_20777527     ZHar    C    A        0      0        2 
  23 chr23_20777527   Sample    C    A        1      2        2 
  23 chr23_20778624     AAsi    T    G        0      0        2 
  23 chr23_20778624     AKia    T    G        0      0        2 
  23 chr23_20778624     AOna    T    G        0      0        2 
  23 chr23_20778624     ASom    T    G        0      0        2 
  23 chr23_20778624     HCab    T    G        1      2        2 
  23 chr23_20778624     HPrz    T    G        1      2        2 
  23 chr23_20778624     ZBoe    T    G        0      0        2 
  23 chr23_20778624     ZGre    T    G        0      0        2 
  23 chr23_20778624     ZHar    T    G        0      0        2 
  23 chr23_20778624   Sample    T    G        1      2        2 
  23 chr23_20795852     AAsi    A    T        0      0        2 
  23 chr23_20795852     AKia    A    T        0      0        2 
  23 chr23_20795852     AOna    A    T        0      0        2 
  23 chr23_20795852     ASom    A    T        0      0        2 
  23 chr23_20795852     HCab    A    T        0      0        2 
  23 chr23_20795852     HPrz    A    T        0      0        2 
  23 chr23_20795852     ZBoe    A    T        0      0        2 
  23 chr23_20795852     ZGre    A    T        0      0        2 
  23 chr23_20795852     ZHar    A    T        1      2        2 
  23 chr23_20795852   Sample    A    T        0      0        2 
  23 chr23_20798278     AAsi    C    G        0      0        2 
  23 chr23_20798278     AKia    C    G        0      0        2 
  23 chr23_20798278     AOna    C    G        0      0        2 
  23 chr23_20798278     ASom    C    G        0      0        2 
  23 chr23_20798278     HCab    C    G        1      2        2 
  23 chr23_20798278     HPrz    C    G        1      2        2 
  23 chr23_20798278     ZBoe    C    G        0      0        2 
  23 chr23_20798278     ZGre    C    G        0      0        2 
  23 chr23_20798278     ZHar    C    G        0      0        2 
  23 chr23_20798278   Sample    C    G        1      2        2 
  23 chr23_20819504     AAsi    C    A        0      0        2 
  23 chr23_20819504     AKia    C    A        0      0        2 
  23 chr23_20819504     AOna    C    A        0      0        2 
  23 chr23_20819504     ASom    C    A        0      0        2 
  23 chr23_20819504     HCab    C    A        1      2        2 
  23 chr23_20819504     HPrz    C    A        1      2        2 
  23 chr23_20819504     ZBoe    C    A        0      0        2 
  23 chr23_20819504     ZGre    C    A        0      0        2 
  23 chr23_20819504     ZHar    C    A        0      0        2 
  23 chr23_20819504   Sample    C    A        1      2        2 
  23 chr23_20834799     AAsi    C    G        0      0        2 
  23 chr23_20834799     AKia    C    G        0      0        2 
  23 chr23_20834799     AOna    C    G        0      0        2 
  23 chr23_20834799     ASom    C    G        1      2        2 
  23 chr23_20834799     HCab    C    G        0      0        2 
  23 chr23_20834799     HPrz    C    G        0      0        2 
  23 chr23_20834799     ZBoe    C    G        0      0        2 
  23 chr23_20834799     ZGre    C    G        0      0        2 
  23 chr23_20834799     ZHar    C    G        0      0        2 
  23 chr23_20834799   Sample    C    G        0      0        2 
  23 chr23_20860772     AAsi    T    G        0      0        2 
  23 chr23_20860772     AKia    T    G        0      0        2 
  23 chr23_20860772     AOna    T    G        0      0        2 
  23 chr23_20860772     ASom    T    G        0      0        2 
  23 chr23_20860772     HCab    T    G      0.5      1        2 
  23 chr23_20860772     HPrz    T    G        0      0        2 
  23 chr23_20860772     ZBoe    T    G        0      0        2 
  23 chr23_20860772     ZGre    T    G        0      0        2 
  23 chr23_20860772     ZHar    T    G        0      0        2 
  23 chr23_20860772   Sample    T    G        0      0        2 
  23 chr23_20862543     AAsi    G    C        0      0        2 
  23 chr23_20862543     AKia    G    C        0      0        2 
  23 chr23_20862543     AOna    G    C        0      0        2 
  23 chr23_20862543     ASom    G    C        0      0        2 
  23 chr23_20862543     HCab    G    C        1      2        2 
  23 chr23_20862543     HPrz    G    C        1      2        2 
  23 chr23_20862543     ZBoe    G    C        0      0        2 
  23 chr23_20862543     ZGre    G    C        0      0        2 
  23 chr23_20862543     ZHar    G    C        0      0        2 
  23 chr23_20862543   Sample    G    C        1      2        2 
  23 chr23_20891694     AAsi    A    C        0      0        2 
  23 chr23_20891694     AKia    A    C        1      2        2 
  23 chr23_20891694     AOna    A    C        0      0        2 
  23 chr23_20891694     ASom    A    C        0      0        2 
  23 chr23_20891694     HCab    A    C        0      0        2 
  23 chr23_20891694     HPrz    A    C        0      0        2 
  23 chr23_20891694     ZBoe    A    C        0      0        2 
  23 chr23_20891694     ZGre    A    C        0      0        2 
  23 chr23_20891694     ZHar    A    C        0      0        2 
  23 chr23_20891694   Sample    A    C        0      0        2 
  23 chr23_20895537     AAsi    T    A        0      0        2 
  23 chr23_20895537     AKia    T    A        0      0        2 
  23 chr23_20895537     AOna    T    A        1      2        2 
  23 chr23_20895537     ASom    T    A        0      0        2 
  23 chr23_20895537     HCab    T    A        0      0        2 
  23 chr23_20895537     HPrz    T    A        0      0        2 
  23 chr23_20895537     ZBoe    T    A        0      0        2 
  23 chr23_20895537     ZGre    T    A        0      0        2 
  23 chr23_20895537     ZHar    T    A        0      0        2 
  23 chr23_20895537   Sample    T    A        0      0        2 
  23 chr23_20901862     AAsi    A    T        0      0        2 
  23 chr23_20901862     AKia    A    T        0      0        2 
  23 chr23_20901862     AOna    A    T        0      0        2 
  23 chr23_20901862     ASom    A    T        0      0        2 
  23 chr23_20901862     HCab    A    T        1      2        2 
  23 chr23_20901862     HPrz    A    T        1      2        2 
  23 chr23_20901862     ZBoe    A    T        0      0        2 
  23 chr23_20901862     ZGre    A    T        0      0        2 
  23 chr23_20901862     ZHar    A    T        0      0        2 
  23 chr23_20901862   Sample    A    T        1      2        2 
  23 chr23_20907471     AAsi    T    A        0      0        2 
  23 chr23_20907471     AKia    T    A        0      0        2 
  23 chr23_20907471     AOna    T    A        0      0        2 
  23 chr23_20907471     ASom    T    A        0      0        2 
  23 chr23_20907471     HCab    T    A        1      2        2 
  23 chr23_20907471     HPrz    T    A        1      2        2 
  23 chr23_20907471     ZBoe    T    A        0      0        2 
  23 chr23_20907471     ZGre    T    A        0      0        2 
  23 chr23_20907471     ZHar    T    A        0      0        2 
  23 chr23_20907471   Sample    T    A        1      2        2 
  23 chr23_20914011     AAsi    G    C        0      0        2 
  23 chr23_20914011     AKia    G    C        0      0        2 
  23 chr23_20914011     AOna    G    C        0      0        2 
  23 chr23_20914011     ASom    G    C        0      0        2 
  23 chr23_20914011     HCab    G    C        1      2        2 
  23 chr23_20914011     HPrz    G    C      0.5      1        2 
  23 chr23_20914011     ZBoe    G    C        0      0        2 
  23 chr23_20914011     ZGre    G    C        0      0        2 
  23 chr23_20914011     ZHar    G    C        0      0        2 
  23 chr23_20914011   Sample    G    C        1      2        2 
  23 chr23_20918128     AAsi    C    A        0      0        2 
  23 chr23_20918128     AKia    C    A      0.5      1        2 
  23 chr23_20918128     AOna    C    A        0      0        2 
  23 chr23_20918128     ASom    C    A        0      0        2 
  23 chr23_20918128     HCab    C    A        0      0        2 
  23 chr23_20918128     HPrz    C    A        0      0        2 
  23 chr23_20918128     ZBoe    C    A        0      0        2 
  23 chr23_20918128     ZGre    C    A        0      0        2 
  23 chr23_20918128     ZHar    C    A        0      0        2 
  23 chr23_20918128   Sample    C    A        0      0        2 
  23 chr23_20978845     AAsi    A    T        0      0        2 
  23 chr23_20978845     AKia    A    T        0      0        2 
  23 chr23_20978845     AOna    A    T        0      0        2 
  23 chr23_20978845     ASom    A    T        1      2        2 
  23 chr23_20978845     HCab    A    T        0      0        2 
  23 chr23_20978845     HPrz    A    T        0      0        2 
  23 chr23_20978845     ZBoe    A    T        0      0        2 
  23 chr23_20978845     ZGre    A    T        0      0        2 
  23 chr23_20978845     ZHar    A    T        0      0        2 
  23 chr23_20978845   Sample    A    T        0      0        2 
  23 chr23_21020445     AAsi    G    T        1      2        2 
  23 chr23_21020445     AKia    G    T        0      0        2 
  23 chr23_21020445     AOna    G    T        0      0        2 
  23 chr23_21020445     ASom    G    T        1      2        2 
  23 chr23_21020445     HCab    G    T        0      0        2 
  23 chr23_21020445     HPrz    G    T        0      0        2 
  23 chr23_21020445     ZBoe    G    T        0      0        2 
  23 chr23_21020445     ZGre    G    T        0      0        2 
  23 chr23_21020445     ZHar    G    T        0      0        2 
  23 chr23_21020445   Sample    G    T        0      0        2 
  23 chr23_21054122     AAsi    C    A        0      0        2 
  23 chr23_21054122     AKia    C    A        0      0        2 
  23 chr23_21054122     AOna    C    A        0      0        2 
  23 chr23_21054122     ASom    C    A        0      0        2 
  23 chr23_21054122     HCab    C    A        1      2        2 
  23 chr23_21054122     HPrz    C    A        1      2        2 
  23 chr23_21054122     ZBoe    C    A        0      0        2 
  23 chr23_21054122     ZGre    C    A        0      0        2 
  23 chr23_21054122     ZHar    C    A        0      0        2 
  23 chr23_21054122   Sample    C    A        1      2        2 
  23 chr23_21067386     AAsi    A    T        0      0        2 
  23 chr23_21067386     AKia    A    T        0      0        2 
  23 chr23_21067386     AOna    A    T        0      0        2 
  23 chr23_21067386     ASom    A    T        0      0        2 
  23 chr23_21067386     HCab    A    T        0      0        2 
  23 chr23_21067386     HPrz    A    T        0      0        2 
  23 chr23_21067386     ZBoe    A    T      0.5      1        2 
  23 chr23_21067386     ZGre    A    T        0      0        2 
  23 chr23_21067386     ZHar    A    T        0      0        2 
  23 chr23_21067386   Sample    A    T        0      0        2 
  23 chr23_21082211     AAsi    A    C        0      0        2 
  23 chr23_21082211     AKia    A    C        0      0        2 
  23 chr23_21082211     AOna    A    C        1      2        2 
  23 chr23_21082211     ASom    A    C        0      0        2 
  23 chr23_21082211     HCab    A    C        0      0        2 
  23 chr23_21082211     HPrz    A    C        0      0        2 
  23 chr23_21082211     ZBoe    A    C        0      0        2 
  23 chr23_21082211     ZGre    A    C        0      0        2 
  23 chr23_21082211     ZHar    A    C        0      0        2 
  23 chr23_21082211   Sample    A    C        0      0        2 
  23 chr23_21087647     AAsi    A    C        1      2        2 
  23 chr23_21087647     AKia    A    C        0      0        2 
  23 chr23_21087647     AOna    A    C        0      0        2 
  23 chr23_21087647     ASom    A    C        1      2        2 
  23 chr23_21087647     HCab    A    C        0      0        2 
  23 chr23_21087647     HPrz    A    C        0      0        2 
  23 chr23_21087647     ZBoe    A    C        0      0        2 
  23 chr23_21087647     ZGre    A    C        0      0        2 
  23 chr23_21087647     ZHar    A    C        0      0        2 
  23 chr23_21087647   Sample    A    C        0      0        2 
  23 chr23_21093556     AAsi    A    C        0      0        2 
  23 chr23_21093556     AKia    A    C        0      0        2 
  23 chr23_21093556     AOna    A    C        0      0        2 
  23 chr23_21093556     ASom    A    C        0      0        2 
  23 chr23_21093556     HCab    A    C        1      2        2 
  23 chr23_21093556     HPrz    A    C        1      2        2 
  23 chr23_21093556     ZBoe    A    C        0      0        2 
  23 chr23_21093556     ZGre    A    C        0      0        2 
  23 chr23_21093556     ZHar    A    C        0      0        2 
  23 chr23_21093556   Sample    A    C        1      2        2 
  23 chr23_21143893     AAsi    C    G        0      0        2 
  23 chr23_21143893     AKia    C    G        0      0        2 
  23 chr23_21143893     AOna    C    G        0      0        2 
  23 chr23_21143893     ASom    C    G        0      0        2 
  23 chr23_21143893     HCab    C    G        1      2        2 
  23 chr23_21143893     HPrz    C    G        1      2        2 
  23 chr23_21143893     ZBoe    C    G        0      0        2 
  23 chr23_21143893     ZGre    C    G        0      0        2 
  23 chr23_21143893     ZHar    C    G        0      0        2 
  23 chr23_21143893   Sample    C    G        1      2        2 
  23 chr23_21163648     AAsi    C    G        0      0        2 
  23 chr23_21163648     AKia    C    G        0      0        2 
  23 chr23_21163648     AOna    C    G        0      0        2 
  23 chr23_21163648     ASom    C    G        0      0        2 
  23 chr23_21163648     HCab    C    G        1      2        2 
  23 chr23_21163648     HPrz    C    G        1      2        2 
  23 chr23_21163648     ZBoe    C    G        0      0        2 
  23 chr23_21163648     ZGre    C    G        0      0        2 
  23 chr23_21163648     ZHar    C    G        0      0        2 
  23 chr23_21163648   Sample    C    G        1      2        2 
  23 chr23_21170885     AAsi    T    A        0      0        2 
  23 chr23_21170885     AKia    T    A      0.5      1        2 
  23 chr23_21170885     AOna    T    A      0.5      1        2 
  23 chr23_21170885     ASom    T    A        0      0        2 
  23 chr23_21170885     HCab    T    A        0      0        2 
  23 chr23_21170885     HPrz    T    A        0      0        2 
  23 chr23_21170885     ZBoe    T    A        0      0        2 
  23 chr23_21170885     ZGre    T    A        0      0        2 
  23 chr23_21170885     ZHar    T    A        0      0        2 
  23 chr23_21170885   Sample    T    A        0      0        2 
  23 chr23_21203982     AAsi    G    T        0      0        2 
  23 chr23_21203982     AKia    G    T        0      0        2 
  23 chr23_21203982     AOna    G    T        0      0        2 
  23 chr23_21203982     ASom    G    T        0      0        2 
  23 chr23_21203982     HCab    G    T        1      2        2 
  23 chr23_21203982     HPrz    G    T        1      2        2 
  23 chr23_21203982     ZBoe    G    T        0      0        2 
  23 chr23_21203982     ZGre    G    T        0      0        2 
  23 chr23_21203982     ZHar    G    T        0      0        2 
  23 chr23_21203982   Sample    G    T        1      2        2 
  23 chr23_21207123     AAsi    G    C        0      0        2 
  23 chr23_21207123     AKia    G    C        0      0        2 
  23 chr23_21207123     AOna    G    C        0      0        2 
  23 chr23_21207123     ASom    G    C        0      0        2 
  23 chr23_21207123     HCab    G    C        1      2        2 
  23 chr23_21207123     HPrz    G    C        1      2        2 
  23 chr23_21207123     ZBoe    G    C        0      0        2 
  23 chr23_21207123     ZGre    G    C        0      0        2 
  23 chr23_21207123     ZHar    G    C        0      0        2 
  23 chr23_21207123   Sample    G    C        1      2        2 
  23 chr23_21215194     AAsi    A    C        0      0        2 
  23 chr23_21215194     AKia    A    C        0      0        2 
  23 chr23_21215194     AOna    A    C        0      0        2 
  23 chr23_21215194     ASom    A    C        0      0        2 
  23 chr23_21215194     HCab    A    C        1      2        2 
  23 chr23_21215194     HPrz    A    C        1      2        2 
  23 chr23_21215194     ZBoe    A    C        0      0        2 
  23 chr23_21215194     ZGre    A    C        0      0        2 
  23 chr23_21215194     ZHar    A    C        0      0        2 
  23 chr23_21215194   Sample    A    C        1      2        2 
  23 chr23_21261865     AAsi    C    G        0      0        2 
  23 chr23_21261865     AKia    C    G        0      0        2 
  23 chr23_21261865     AOna    C    G        0      0        2 
  23 chr23_21261865     ASom    C    G        0      0        2 
  23 chr23_21261865     HCab    C    G      0.5      1        2 
  23 chr23_21261865     HPrz    C    G        0      0        2 
  23 chr23_21261865     ZBoe    C    G        0      0        2 
  23 chr23_21261865     ZGre    C    G        0      0        2 
  23 chr23_21261865     ZHar    C    G        0      0        2 
  23 chr23_21261865   Sample    C    G        0      0        2 
  23 chr23_21272997     AAsi    A    T        0      0        2 
  23 chr23_21272997     AKia    A    T        0      0        2 
  23 chr23_21272997     AOna    A    T        0      0        2 
  23 chr23_21272997     ASom    A    T        0      0        2 
  23 chr23_21272997     HCab    A    T        1      2        2 
  23 chr23_21272997     HPrz    A    T        1      2        2 
  23 chr23_21272997     ZBoe    A    T        0      0        2 
  23 chr23_21272997     ZGre    A    T        0      0        2 
  23 chr23_21272997     ZHar    A    T        0      0        2 
  23 chr23_21272997   Sample    A    T        1      2        2 
  23 chr23_21282841     AAsi    A    C        0      0        2 
  23 chr23_21282841     AKia    A    C        0      0        2 
  23 chr23_21282841     AOna    A    C        0      0        2 
  23 chr23_21282841     ASom    A    C        0      0        2 
  23 chr23_21282841     HCab    A    C        1      2        2 
  23 chr23_21282841     HPrz    A    C        1      2        2 
  23 chr23_21282841     ZBoe    A    C        0      0        2 
  23 chr23_21282841     ZGre    A    C        0      0        2 
  23 chr23_21282841     ZHar    A    C        0      0        2 
  23 chr23_21282841   Sample    A    C        1      2        2 
  23 chr23_21292413     AAsi    T    G        0      0        2 
  23 chr23_21292413     AKia    T    G        0      0        2 
  23 chr23_21292413     AOna    T    G        0      0        2 
  23 chr23_21292413     ASom    T    G        0      0        2 
  23 chr23_21292413     HCab    T    G        0      0        2 
  23 chr23_21292413     HPrz    T    G        0      0        2 
  23 chr23_21292413     ZBoe    T    G      0.5      1        2 
  23 chr23_21292413     ZGre    T    G        0      0        2 
  23 chr23_21292413     ZHar    T    G        0      0        2 
  23 chr23_21292413   Sample    T    G        0      0        2 
  23 chr23_21294153     AAsi    G    T        0      0        2 
  23 chr23_21294153     AKia    G    T        0      0        2 
  23 chr23_21294153     AOna    G    T        0      0        2 
  23 chr23_21294153     ASom    G    T        0      0        2 
  23 chr23_21294153     HCab    G    T        1      2        2 
  23 chr23_21294153     HPrz    G    T        1      2        2 
  23 chr23_21294153     ZBoe    G    T        0      0        2 
  23 chr23_21294153     ZGre    G    T        0      0        2 
  23 chr23_21294153     ZHar    G    T        0      0        2 
  23 chr23_21294153   Sample    G    T        1      2        2 
  23 chr23_21294892     AAsi    C    G        0      0        2 
  23 chr23_21294892     AKia    C    G        0      0        2 
  23 chr23_21294892     AOna    C    G        0      0        2 
  23 chr23_21294892     ASom    C    G        0      0        2 
  23 chr23_21294892     HCab    C    G        1      2        2 
  23 chr23_21294892     HPrz    C    G        1      2        2 
  23 chr23_21294892     ZBoe    C    G        0      0        2 
  23 chr23_21294892     ZGre    C    G        0      0        2 
  23 chr23_21294892     ZHar    C    G        0      0        2 
  23 chr23_21294892   Sample    C    G        1      2        2 
  23 chr23_21299813     AAsi    G    T        0      0        2 
  23 chr23_21299813     AKia    G    T        0      0        2 
  23 chr23_21299813     AOna    G    T        0      0        2 
  23 chr23_21299813     ASom    G    T        0      0        2 
  23 chr23_21299813     HCab    G    T        1      2        2 
  23 chr23_21299813     HPrz    G    T        1      2        2 
  23 chr23_21299813     ZBoe    G    T        0      0        2 
  23 chr23_21299813     ZGre    G    T        0      0        2 
  23 chr23_21299813     ZHar    G    T        0      0        2 
  23 chr23_21299813   Sample    G    T        1      2        2 
  23 chr23_21304821     AAsi    G    T        0      0        2 
  23 chr23_21304821     AKia    G    T        0      0        2 
  23 chr23_21304821     AOna    G    T        0      0        2 
  23 chr23_21304821     ASom    G    T        0      0        2 
  23 chr23_21304821     HCab    G    T        0      0        2 
  23 chr23_21304821     HPrz    G    T        0      0        2 
  23 chr23_21304821     ZBoe    G    T      0.5      1        2 
  23 chr23_21304821     ZGre    G    T        0      0        2 
  23 chr23_21304821     ZHar    G    T        0      0        2 
  23 chr23_21304821   Sample    G    T        0      0        2 
  23 chr23_21305557     AAsi    A    C        0      0        2 
  23 chr23_21305557     AKia    A    C        0      0        2 
  23 chr23_21305557     AOna    A    C        0      0        2 
  23 chr23_21305557     ASom    A    C        0      0        2 
  23 chr23_21305557     HCab    A    C        0      0        2 
  23 chr23_21305557     HPrz    A    C        0      0        2 
  23 chr23_21305557     ZBoe    A    C        0      0        2 
  23 chr23_21305557     ZGre    A    C        1      2        2 
  23 chr23_21305557     ZHar    A    C        0      0        2 
  23 chr23_21305557   Sample    A    C        0      0        2 
  23 chr23_21328945     AAsi    C    G        0      0        2 
  23 chr23_21328945     AKia    C    G        0      0        2 
  23 chr23_21328945     AOna    C    G      0.5      1        2 
  23 chr23_21328945     ASom    C    G        0      0        2 
  23 chr23_21328945     HCab    C    G        0      0        2 
  23 chr23_21328945     HPrz    C    G        0      0        2 
  23 chr23_21328945     ZBoe    C    G        0      0        2 
  23 chr23_21328945     ZGre    C    G        0      0        2 
  23 chr23_21328945     ZHar    C    G        0      0        2 
  23 chr23_21328945   Sample    C    G        0      0        2 
  23 chr23_21347169     AAsi    A    T        0      0        2 
  23 chr23_21347169     AKia    A    T        0      0        2 
  23 chr23_21347169     AOna    A    T        0      0        2 
  23 chr23_21347169     ASom    A    T        0      0        2 
  23 chr23_21347169     HCab    A    T        1      2        2 
  23 chr23_21347169     HPrz    A    T        0      0        2 
  23 chr23_21347169     ZBoe    A    T        0      0        2 
  23 chr23_21347169     ZGre    A    T        0      0        2 
  23 chr23_21347169     ZHar    A    T        0      0        2 
  23 chr23_21347169   Sample    A    T        0      0        2 
  23 chr23_21389497     AAsi    C    G        0      0        2 
  23 chr23_21389497     AKia    C    G        0      0        2 
  23 chr23_21389497     AOna    C    G        0      0        2 
  23 chr23_21389497     ASom    C    G        0      0        2 
  23 chr23_21389497     HCab    C    G        1      2        2 
  23 chr23_21389497     HPrz    C    G        1      2        2 
  23 chr23_21389497     ZBoe    C    G        0      0        2 
  23 chr23_21389497     ZGre    C    G        0      0        2 
  23 chr23_21389497     ZHar    C    G        0      0        2 
  23 chr23_21389497   Sample    C    G        1      2        2 
  23 chr23_21461516     AAsi    T    G        0      0        2 
  23 chr23_21461516     AKia    T    G        0      0        2 
  23 chr23_21461516     AOna    T    G        0      0        2 
  23 chr23_21461516     ASom    T    G        0      0        2 
  23 chr23_21461516     HCab    T    G        1      2        2 
  23 chr23_21461516     HPrz    T    G        1      2        2 
  23 chr23_21461516     ZBoe    T    G        0      0        2 
  23 chr23_21461516     ZGre    T    G        0      0        2 
  23 chr23_21461516     ZHar    T    G        0      0        2 
  23 chr23_21461516   Sample    T    G        1      2        2 
  23 chr23_21477849     AAsi    A    C        0      0        2 
  23 chr23_21477849     AKia    A    C        0      0        2 
  23 chr23_21477849     AOna    A    C        0      0        2 
  23 chr23_21477849     ASom    A    C        0      0        2 
  23 chr23_21477849     HCab    A    C        1      2        2 
  23 chr23_21477849     HPrz    A    C        1      2        2 
  23 chr23_21477849     ZBoe    A    C        0      0        2 
  23 chr23_21477849     ZGre    A    C        0      0        2 
  23 chr23_21477849     ZHar    A    C        0      0        2 
  23 chr23_21477849   Sample    A    C        1      2        2 
  23 chr23_21505287     AAsi    T    G        0      0        2 
  23 chr23_21505287     AKia    T    G        0      0        2 
  23 chr23_21505287     AOna    T    G        0      0        2 
  23 chr23_21505287     ASom    T    G        0      0        2 
  23 chr23_21505287     HCab    T    G        1      2        2 
  23 chr23_21505287     HPrz    T    G        1      2        2 
  23 chr23_21505287     ZBoe    T    G        0      0        2 
  23 chr23_21505287     ZGre    T    G        0      0        2 
  23 chr23_21505287     ZHar    T    G        0      0        2 
  23 chr23_21505287   Sample    T    G        1      2        2 
  23 chr23_21515130     AAsi    A    T        0      0        2 
  23 chr23_21515130     AKia    A    T        0      0        2 
  23 chr23_21515130     AOna    A    T        0      0        2 
  23 chr23_21515130     ASom    A    T        0      0        2 
  23 chr23_21515130     HCab    A    T      0.5      1        2 
  23 chr23_21515130     HPrz    A    T        1      2        2 
  23 chr23_21515130     ZBoe    A    T        0      0        2 
  23 chr23_21515130     ZGre    A    T        0      0        2 
  23 chr23_21515130     ZHar    A    T        0      0        2 
  23 chr23_21515130   Sample    A    T        0      0        2 
  23 chr23_21550884     AAsi    T    A        0      0        2 
  23 chr23_21550884     AKia    T    A        0      0        2 
  23 chr23_21550884     AOna    T    A      0.5      1        2 
  23 chr23_21550884     ASom    T    A        0      0        2 
  23 chr23_21550884     HCab    T    A        0      0        2 
  23 chr23_21550884     HPrz    T    A        0      0        2 
  23 chr23_21550884     ZBoe    T    A        0      0        2 
  23 chr23_21550884     ZGre    T    A        0      0        2 
  23 chr23_21550884     ZHar    T    A        0      0        2 
  23 chr23_21550884   Sample    T    A        0      0        2 
  23 chr23_21575580     AAsi    C    G        0      0        2 
  23 chr23_21575580     AKia    C    G        0      0        2 
  23 chr23_21575580     AOna    C    G        0      0        2 
  23 chr23_21575580     ASom    C    G      0.5      1        2 
  23 chr23_21575580     HCab    C    G        0      0        2 
  23 chr23_21575580     HPrz    C    G        0      0        2 
  23 chr23_21575580     ZBoe    C    G        0      0        2 
  23 chr23_21575580     ZGre    C    G        0      0        2 
  23 chr23_21575580     ZHar    C    G        0      0        2 
  23 chr23_21575580   Sample    C    G        0      0        2 
  23 chr23_21580743     AAsi    C    G        0      0        2 
  23 chr23_21580743     AKia    C    G        0      0        2 
  23 chr23_21580743     AOna    C    G        0      0        2 
  23 chr23_21580743     ASom    C    G        0      0        2 
  23 chr23_21580743     HCab    C    G        0      0        2 
  23 chr23_21580743     HPrz    C    G        0      0        2 
  23 chr23_21580743     ZBoe    C    G        0      0        2 
  23 chr23_21580743     ZGre    C    G        0      0        2 
  23 chr23_21580743     ZHar    C    G      0.5      1        2 
  23 chr23_21580743   Sample    C    G        0      0        2 
  23 chr23_21591906     AAsi    C    A        0      0        2 
  23 chr23_21591906     AKia    C    A        0      0        2 
  23 chr23_21591906     AOna    C    A        0      0        2 
  23 chr23_21591906     ASom    C    A        1      2        2 
  23 chr23_21591906     HCab    C    A        0      0        2 
  23 chr23_21591906     HPrz    C    A        0      0        2 
  23 chr23_21591906     ZBoe    C    A        0      0        2 
  23 chr23_21591906     ZGre    C    A        0      0        2 
  23 chr23_21591906     ZHar    C    A        0      0        2 
  23 chr23_21591906   Sample    C    A        0      0        2 
  23 chr23_21653952     AAsi    T    G        0      0        2 
  23 chr23_21653952     AKia    T    G        0      0        2 
  23 chr23_21653952     AOna    T    G        0      0        2 
  23 chr23_21653952     ASom    T    G        0      0        2 
  23 chr23_21653952     HCab    T    G        0      0        2 
  23 chr23_21653952     HPrz    T    G        0      0        2 
  23 chr23_21653952     ZBoe    T    G      0.5      1        2 
  23 chr23_21653952     ZGre    T    G        0      0        2 
  23 chr23_21653952     ZHar    T    G        0      0        2 
  23 chr23_21653952   Sample    T    G        0      0        2 
  23 chr23_21694078     AAsi    A    T        0      0        2 
  23 chr23_21694078     AKia    A    T        0      0        2 
  23 chr23_21694078     AOna    A    T        0      0        2 
  23 chr23_21694078     ASom    A    T        0      0        2 
  23 chr23_21694078     HCab    A    T        0      0        2 
  23 chr23_21694078     HPrz    A    T        0      0        2 
  23 chr23_21694078     ZBoe    A    T      0.5      1        2 
  23 chr23_21694078     ZGre    A    T        0      0        2 
  23 chr23_21694078     ZHar    A    T        0      0        2 
  23 chr23_21694078   Sample    A    T        0      0        2 
  23 chr23_21698309     AAsi    A    C        0      0        2 
  23 chr23_21698309     AKia    A    C      0.5      1        2 
  23 chr23_21698309     AOna    A    C        0      0        2 
  23 chr23_21698309     ASom    A    C        0      0        2 
  23 chr23_21698309     HCab    A    C        0      0        2 
  23 chr23_21698309     HPrz    A    C        0      0        2 
  23 chr23_21698309     ZBoe    A    C        0      0        2 
  23 chr23_21698309     ZGre    A    C        0      0        2 
  23 chr23_21698309     ZHar    A    C        0      0        2 
  23 chr23_21698309   Sample    A    C        0      0        2 
  23 chr23_21707449     AAsi    A    C        0      0        2 
  23 chr23_21707449     AKia    A    C        0      0        2 
  23 chr23_21707449     AOna    A    C        0      0        2 
  23 chr23_21707449     ASom    A    C        1      2        2 
  23 chr23_21707449     HCab    A    C        0      0        2 
  23 chr23_21707449     HPrz    A    C        0      0        2 
  23 chr23_21707449     ZBoe    A    C        0      0        2 
  23 chr23_21707449     ZGre    A    C        0      0        2 
  23 chr23_21707449     ZHar    A    C        0      0        2 
  23 chr23_21707449   Sample    A    C        0      0        2 
  23 chr23_21710642     AAsi    C    A        0      0        2 
  23 chr23_21710642     AKia    C    A        0      0        2 
  23 chr23_21710642     AOna    C    A      0.5      1        2 
  23 chr23_21710642     ASom    C    A        0      0        2 
  23 chr23_21710642     HCab    C    A        0      0        2 
  23 chr23_21710642     HPrz    C    A        0      0        2 
  23 chr23_21710642     ZBoe    C    A        0      0        2 
  23 chr23_21710642     ZGre    C    A        0      0        2 
  23 chr23_21710642     ZHar    C    A        0      0        2 
  23 chr23_21710642   Sample    C    A        0      0        2 
  23 chr23_21714625     AAsi    A    T        0      0        2 
  23 chr23_21714625     AKia    A    T        0      0        2 
  23 chr23_21714625     AOna    A    T        0      0        2 
  23 chr23_21714625     ASom    A    T        0      0        2 
  23 chr23_21714625     HCab    A    T        0      0        2 
  23 chr23_21714625     HPrz    A    T        0      0        2 
  23 chr23_21714625     ZBoe    A    T        1      2        2 
  23 chr23_21714625     ZGre    A    T        0      0        2 
  23 chr23_21714625     ZHar    A    T        0      0        2 
  23 chr23_21714625   Sample    A    T        0      0        2 
  23 chr23_21715005     AAsi    T    A        0      0        2 
  23 chr23_21715005     AKia    T    A        0      0        2 
  23 chr23_21715005     AOna    T    A        0      0        2 
  23 chr23_21715005     ASom    T    A        0      0        2 
  23 chr23_21715005     HCab    T    A        1      2        2 
  23 chr23_21715005     HPrz    T    A        1      2        2 
  23 chr23_21715005     ZBoe    T    A        0      0        2 
  23 chr23_21715005     ZGre    T    A        0      0        2 
  23 chr23_21715005     ZHar    T    A        0      0        2 
  23 chr23_21715005   Sample    T    A        1      2        2 
  23 chr23_21724269     AAsi    C    A        0      0        2 
  23 chr23_21724269     AKia    C    A        0      0        2 
  23 chr23_21724269     AOna    C    A        0      0        2 
  23 chr23_21724269     ASom    C    A        0      0        2 
  23 chr23_21724269     HCab    C    A        0      0        2 
  23 chr23_21724269     HPrz    C    A        0      0        2 
  23 chr23_21724269     ZBoe    C    A        0      0        2 
  23 chr23_21724269     ZGre    C    A        0      0        2 
  23 chr23_21724269     ZHar    C    A        1      2        2 
  23 chr23_21724269   Sample    C    A        0      0        2 
  23 chr23_21749640     AAsi    C    G        1      2        2 
  23 chr23_21749640     AKia    C    G        0      0        2 
  23 chr23_21749640     AOna    C    G        0      0        2 
  23 chr23_21749640     ASom    C    G        1      2        2 
  23 chr23_21749640     HCab    C    G        0      0        2 
  23 chr23_21749640     HPrz    C    G        0      0        2 
  23 chr23_21749640     ZBoe    C    G        0      0        2 
  23 chr23_21749640     ZGre    C    G        0      0        2 
  23 chr23_21749640     ZHar    C    G        0      0        2 
  23 chr23_21749640   Sample    C    G        0      0        2 
  23 chr23_21766489     AAsi    C    G        0      0        2 
  23 chr23_21766489     AKia    C    G        0      0        2 
  23 chr23_21766489     AOna    C    G        0      0        2 
  23 chr23_21766489     ASom    C    G        0      0        2 
  23 chr23_21766489     HCab    C    G        0      0        2 
  23 chr23_21766489     HPrz    C    G      0.5      1        2 
  23 chr23_21766489     ZBoe    C    G        0      0        2 
  23 chr23_21766489     ZGre    C    G        0      0        2 
  23 chr23_21766489     ZHar    C    G        0      0        2 
  23 chr23_21766489   Sample    C    G        0      0        2 
  23 chr23_21767541     AAsi    C    G        0      0        2 
  23 chr23_21767541     AKia    C    G        0      0        2 
  23 chr23_21767541     AOna    C    G        0      0        2 
  23 chr23_21767541     ASom    C    G        0      0        2 
  23 chr23_21767541     HCab    C    G        0      0        2 
  23 chr23_21767541     HPrz    C    G        0      0        2 
  23 chr23_21767541     ZBoe    C    G      0.5      1        2 
  23 chr23_21767541     ZGre    C    G        0      0        2 
  23 chr23_21767541     ZHar    C    G        0      0        2 
  23 chr23_21767541   Sample    C    G        0      0        2 
  23 chr23_21783240     AAsi    G    C        1      2        2 
  23 chr23_21783240     AKia    G    C        0      0        2 
  23 chr23_21783240     AOna    G    C        0      0        2 
  23 chr23_21783240     ASom    G    C        1      2        2 
  23 chr23_21783240     HCab    G    C        0      0        2 
  23 chr23_21783240     HPrz    G    C        0      0        2 
  23 chr23_21783240     ZBoe    G    C        0      0        2 
  23 chr23_21783240     ZGre    G    C        0      0        2 
  23 chr23_21783240     ZHar    G    C        0      0        2 
  23 chr23_21783240   Sample    G    C        0      0        2 
  23 chr23_21802532     AAsi    A    T        0      0        2 
  23 chr23_21802532     AKia    A    T        1      2        2 
  23 chr23_21802532     AOna    A    T        0      0        2 
  23 chr23_21802532     ASom    A    T        0      0        2 
  23 chr23_21802532     HCab    A    T        0      0        2 
  23 chr23_21802532     HPrz    A    T        0      0        2 
  23 chr23_21802532     ZBoe    A    T        0      0        2 
  23 chr23_21802532     ZGre    A    T        0      0        2 
  23 chr23_21802532     ZHar    A    T        0      0        2 
  23 chr23_21802532   Sample    A    T        0      0        2 
  23 chr23_21802763     AAsi    C    G        0      0        2 
  23 chr23_21802763     AKia    C    G        0      0        2 
  23 chr23_21802763     AOna    C    G        0      0        2 
  23 chr23_21802763     ASom    C    G        0      0        2 
  23 chr23_21802763     HCab    C    G      0.5      1        2 
  23 chr23_21802763     HPrz    C    G        0      0        2 
  23 chr23_21802763     ZBoe    C    G        0      0        2 
  23 chr23_21802763     ZGre    C    G        0      0        2 
  23 chr23_21802763     ZHar    C    G        0      0        2 
  23 chr23_21802763   Sample    C    G        0      0        2 
  23 chr23_21803019     AAsi    C    A        0      0        2 
  23 chr23_21803019     AKia    C    A        0      0        2 
  23 chr23_21803019     AOna    C    A        0      0        2 
  23 chr23_21803019     ASom    C    A      0.5      1        2 
  23 chr23_21803019     HCab    C    A        0      0        2 
  23 chr23_21803019     HPrz    C    A        0      0        2 
  23 chr23_21803019     ZBoe    C    A        0      0        2 
  23 chr23_21803019     ZGre    C    A        0      0        2 
  23 chr23_21803019     ZHar    C    A        0      0        2 
  23 chr23_21803019   Sample    C    A        0      0        2 
  23 chr23_21827222     AAsi    C    A        0      0        2 
  23 chr23_21827222     AKia    C    A        0      0        2 
  23 chr23_21827222     AOna    C    A        0      0        2 
  23 chr23_21827222     ASom    C    A        0      0        2 
  23 chr23_21827222     HCab    C    A        1      2        2 
  23 chr23_21827222     HPrz    C    A        1      2        2 
  23 chr23_21827222     ZBoe    C    A        0      0        2 
  23 chr23_21827222     ZGre    C    A        0      0        2 
  23 chr23_21827222     ZHar    C    A        0      0        2 
  23 chr23_21827222   Sample    C    A        1      2        2 
  23 chr23_21832283     AAsi    G    C        0      0        2 
  23 chr23_21832283     AKia    G    C        0      0        2 
  23 chr23_21832283     AOna    G    C        0      0        2 
  23 chr23_21832283     ASom    G    C        0      0        2 
  23 chr23_21832283     HCab    G    C        0      0        2 
  23 chr23_21832283     HPrz    G    C        0      0        2 
  23 chr23_21832283     ZBoe    G    C      0.5      1        2 
  23 chr23_21832283     ZGre    G    C        0      0        2 
  23 chr23_21832283     ZHar    G    C        0      0        2 
  23 chr23_21832283   Sample    G    C        0      0        2 
  23 chr23_21867562     AAsi    A    C        0      0        2 
  23 chr23_21867562     AKia    A    C        0      0        2 
  23 chr23_21867562     AOna    A    C        0      0        2 
  23 chr23_21867562     ASom    A    C        0      0        2 
  23 chr23_21867562     HCab    A    C        0      0        2 
  23 chr23_21867562     HPrz    A    C        0      0        2 
  23 chr23_21867562     ZBoe    A    C        0      0        2 
  23 chr23_21867562     ZGre    A    C        0      0        2 
  23 chr23_21867562     ZHar    A    C        1      2        2 
  23 chr23_21867562   Sample    A    C        0      0        2 
  23 chr23_21872251     AAsi    G    C        0      0        2 
  23 chr23_21872251     AKia    G    C        0      0        2 
  23 chr23_21872251     AOna    G    C        0      0        2 
  23 chr23_21872251     ASom    G    C        0      0        2 
  23 chr23_21872251     HCab    G    C      0.5      1        2 
  23 chr23_21872251     HPrz    G    C        0      0        2 
  23 chr23_21872251     ZBoe    G    C        0      0        2 
  23 chr23_21872251     ZGre    G    C        0      0        2 
  23 chr23_21872251     ZHar    G    C        0      0        2 
  23 chr23_21872251   Sample    G    C        0      0        2 
  23 chr23_21873341     AAsi    C    G        0      0        2 
  23 chr23_21873341     AKia    C    G        0      0        2 
  23 chr23_21873341     AOna    C    G        0      0        2 
  23 chr23_21873341     ASom    C    G        0      0        2 
  23 chr23_21873341     HCab    C    G        1      2        2 
  23 chr23_21873341     HPrz    C    G        1      2        2 
  23 chr23_21873341     ZBoe    C    G        0      0        2 
  23 chr23_21873341     ZGre    C    G        0      0        2 
  23 chr23_21873341     ZHar    C    G        0      0        2 
  23 chr23_21873341   Sample    C    G        1      2        2 
  23 chr23_21886174     AAsi    C    G        0      0        2 
  23 chr23_21886174     AKia    C    G        0      0        2 
  23 chr23_21886174     AOna    C    G        0      0        2 
  23 chr23_21886174     ASom    C    G        0      0        2 
  23 chr23_21886174     HCab    C    G        0      0        2 
  23 chr23_21886174     HPrz    C    G        0      0        2 
  23 chr23_21886174     ZBoe    C    G        0      0        2 
  23 chr23_21886174     ZGre    C    G        1      2        2 
  23 chr23_21886174     ZHar    C    G        0      0        2 
  23 chr23_21886174   Sample    C    G        0      0        2 
  23 chr23_21911464     AAsi    G    C        0      0        2 
  23 chr23_21911464     AKia    G    C        0      0        2 
  23 chr23_21911464     AOna    G    C        0      0        2 
  23 chr23_21911464     ASom    G    C        0      0        2 
  23 chr23_21911464     HCab    G    C        1      2        2 
  23 chr23_21911464     HPrz    G    C        1      2        2 
  23 chr23_21911464     ZBoe    G    C        0      0        2 
  23 chr23_21911464     ZGre    G    C        0      0        2 
  23 chr23_21911464     ZHar    G    C        0      0        2 
  23 chr23_21911464   Sample    G    C        1      2        2 
  23 chr23_21912026     AAsi    A    C        0      0        2 
  23 chr23_21912026     AKia    A    C        0      0        2 
  23 chr23_21912026     AOna    A    C        0      0        2 
  23 chr23_21912026     ASom    A    C      0.5      1        2 
  23 chr23_21912026     HCab    A    C        0      0        2 
  23 chr23_21912026     HPrz    A    C        0      0        2 
  23 chr23_21912026     ZBoe    A    C        0      0        2 
  23 chr23_21912026     ZGre    A    C        0      0        2 
  23 chr23_21912026     ZHar    A    C        0      0        2 
  23 chr23_21912026   Sample    A    C        0      0        2 
  23 chr23_21922566     AAsi    C    G        0      0        2 
  23 chr23_21922566     AKia    C    G        0      0        2 
  23 chr23_21922566     AOna    C    G        0      0        2 
  23 chr23_21922566     ASom    C    G        0      0        2 
  23 chr23_21922566     HCab    C    G        1      2        2 
  23 chr23_21922566     HPrz    C    G      0.5      1        2 
  23 chr23_21922566     ZBoe    C    G        0      0        2 
  23 chr23_21922566     ZGre    C    G        0      0        2 
  23 chr23_21922566     ZHar    C    G        0      0        2 
  23 chr23_21922566   Sample    C    G        0      0        2 
  23 chr23_21961835     AAsi    A    C        0      0        2 
  23 chr23_21961835     AKia    A    C        0      0        2 
  23 chr23_21961835     AOna    A    C        0      0        2 
  23 chr23_21961835     ASom    A    C        0      0        2 
  23 chr23_21961835     HCab    A    C        1      2        2 
  23 chr23_21961835     HPrz    A    C        1      2        2 
  23 chr23_21961835     ZBoe    A    C        0      0        2 
  23 chr23_21961835     ZGre    A    C        0      0        2 
  23 chr23_21961835     ZHar    A    C        0      0        2 
  23 chr23_21961835   Sample    A    C        1      2        2 
  23 chr23_21966983     AAsi    C    G        0      0        2 
  23 chr23_21966983     AKia    C    G        0      0        2 
  23 chr23_21966983     AOna    C    G      0.5      1        2 
  23 chr23_21966983     ASom    C    G        0      0        2 
  23 chr23_21966983     HCab    C    G        0      0        2 
  23 chr23_21966983     HPrz    C    G        0      0        2 
  23 chr23_21966983     ZBoe    C    G        0      0        2 
  23 chr23_21966983     ZGre    C    G        0      0        2 
  23 chr23_21966983     ZHar    C    G        0      0        2 
  23 chr23_21966983   Sample    C    G        0      0        2 
  23 chr23_21970482     AAsi    T    A        0      0        2 
  23 chr23_21970482     AKia    T    A        0      0        2 
  23 chr23_21970482     AOna    T    A        0      0        2 
  23 chr23_21970482     ASom    T    A        0      0        2 
  23 chr23_21970482     HCab    T    A        0      0        2 
  23 chr23_21970482     HPrz    T    A        0      0        2 
  23 chr23_21970482     ZBoe    T    A      0.5      1        2 
  23 chr23_21970482     ZGre    T    A        0      0        2 
  23 chr23_21970482     ZHar    T    A        0      0        2 
  23 chr23_21970482   Sample    T    A        0      0        2 
  23 chr23_21973273     AAsi    G    C        0      0        2 
  23 chr23_21973273     AKia    G    C      0.5      1        2 
  23 chr23_21973273     AOna    G    C        0      0        2 
  23 chr23_21973273     ASom    G    C        0      0        2 
  23 chr23_21973273     HCab    G    C        0      0        2 
  23 chr23_21973273     HPrz    G    C        0      0        2 
  23 chr23_21973273     ZBoe    G    C        0      0        2 
  23 chr23_21973273     ZGre    G    C        0      0        2 
  23 chr23_21973273     ZHar    G    C        0      0        2 
  23 chr23_21973273   Sample    G    C        0      0        2 
  23 chr23_21974889     AAsi    C    G        0      0        2 
  23 chr23_21974889     AKia    C    G        1      2        2 
  23 chr23_21974889     AOna    C    G        1      2        2 
  23 chr23_21974889     ASom    C    G        0      0        2 
  23 chr23_21974889     HCab    C    G        0      0        2 
  23 chr23_21974889     HPrz    C    G        0      0        2 
  23 chr23_21974889     ZBoe    C    G        0      0        2 
  23 chr23_21974889     ZGre    C    G        0      0        2 
  23 chr23_21974889     ZHar    C    G        0      0        2 
  23 chr23_21974889   Sample    C    G        0      0        2 
  23 chr23_21980559     AAsi    G    T        0      0        2 
  23 chr23_21980559     AKia    G    T        0      0        2 
  23 chr23_21980559     AOna    G    T        0      0        2 
  23 chr23_21980559     ASom    G    T        0      0        2 
  23 chr23_21980559     HCab    G    T        1      2        2 
  23 chr23_21980559     HPrz    G    T        1      2        2 
  23 chr23_21980559     ZBoe    G    T        0      0        2 
  23 chr23_21980559     ZGre    G    T        0      0        2 
  23 chr23_21980559     ZHar    G    T        0      0        2 
  23 chr23_21980559   Sample    G    T        1      2        2 
  23 chr23_21988935     AAsi    C    G        0      0        2 
  23 chr23_21988935     AKia    C    G        0      0        2 
  23 chr23_21988935     AOna    C    G        0      0        2 
  23 chr23_21988935     ASom    C    G        0      0        2 
  23 chr23_21988935     HCab    C    G        0      0        2 
  23 chr23_21988935     HPrz    C    G      0.5      1        2 
  23 chr23_21988935     ZBoe    C    G        0      0        2 
  23 chr23_21988935     ZGre    C    G        0      0        2 
  23 chr23_21988935     ZHar    C    G        0      0        2 
  23 chr23_21988935   Sample    C    G        1      2        2 
  23 chr23_21992699     AAsi    G    C        0      0        2 
  23 chr23_21992699     AKia    G    C      0.5      1        2 
  23 chr23_21992699     AOna    G    C      0.5      1        2 
  23 chr23_21992699     ASom    G    C        0      0        2 
  23 chr23_21992699     HCab    G    C        0      0        2 
  23 chr23_21992699     HPrz    G    C        0      0        2 
  23 chr23_21992699     ZBoe    G    C        0      0        2 
  23 chr23_21992699     ZGre    G    C        0      0        2 
  23 chr23_21992699     ZHar    G    C        0      0        2 
  23 chr23_21992699   Sample    G    C        0      0        2 
  23 chr23_22022731     AAsi    A    T        0      0        2 
  23 chr23_22022731     AKia    A    T        1      2        2 
  23 chr23_22022731     AOna    A    T        0      0        2 
  23 chr23_22022731     ASom    A    T        0      0        2 
  23 chr23_22022731     HCab    A    T        0      0        2 
  23 chr23_22022731     HPrz    A    T        0      0        2 
  23 chr23_22022731     ZBoe    A    T        0      0        2 
  23 chr23_22022731     ZGre    A    T        0      0        2 
  23 chr23_22022731     ZHar    A    T        0      0        2 
  23 chr23_22022731   Sample    A    T        0      0        2 
  23 chr23_22027295     AAsi    G    T        0      0        2 
  23 chr23_22027295     AKia    G    T        1      2        2 
  23 chr23_22027295     AOna    G    T      0.5      1        2 
  23 chr23_22027295     ASom    G    T        0      0        2 
  23 chr23_22027295     HCab    G    T        0      0        2 
  23 chr23_22027295     HPrz    G    T        0      0        2 
  23 chr23_22027295     ZBoe    G    T        1      2        2 
  23 chr23_22027295     ZGre    G    T        0      0        2 
  23 chr23_22027295     ZHar    G    T        0      0        2 
  23 chr23_22027295   Sample    G    T        0      0        2 
  23 chr23_22028223     AAsi    T    A        1      2        2 
  23 chr23_22028223     AKia    T    A        0      0        2 
  23 chr23_22028223     AOna    T    A        0      0        2 
  23 chr23_22028223     ASom    T    A        1      2        2 
  23 chr23_22028223     HCab    T    A        0      0        2 
  23 chr23_22028223     HPrz    T    A        0      0        2 
  23 chr23_22028223     ZBoe    T    A        0      0        2 
  23 chr23_22028223     ZGre    T    A        0      0        2 
  23 chr23_22028223     ZHar    T    A        0      0        2 
  23 chr23_22028223   Sample    T    A        0      0        2 
  23 chr23_22075908     AAsi    A    T        0      0        2 
  23 chr23_22075908     AKia    A    T        0      0        2 
  23 chr23_22075908     AOna    A    T        0      0        2 
  23 chr23_22075908     ASom    A    T        0      0        2 
  23 chr23_22075908     HCab    A    T        0      0        2 
  23 chr23_22075908     HPrz    A    T        0      0        2 
  23 chr23_22075908     ZBoe    A    T        0      0        2 
  23 chr23_22075908     ZGre    A    T      0.5      1        2 
  23 chr23_22075908     ZHar    A    T        0      0        2 
  23 chr23_22075908   Sample    A    T        0      0        2 
  23 chr23_22079944     AAsi    G    T        0      0        2 
  23 chr23_22079944     AKia    G    T        0      0        2 
  23 chr23_22079944     AOna    G    T        1      2        2 
  23 chr23_22079944     ASom    G    T        0      0        2 
  23 chr23_22079944     HCab    G    T        0      0        2 
  23 chr23_22079944     HPrz    G    T        0      0        2 
  23 chr23_22079944     ZBoe    G    T        0      0        2 
  23 chr23_22079944     ZGre    G    T        0      0        2 
  23 chr23_22079944     ZHar    G    T        0      0        2 
  23 chr23_22079944   Sample    G    T        0      0        2 
  23 chr23_22081288     AAsi    G    T        1      2        2 
  23 chr23_22081288     AKia    G    T        0      0        2 
  23 chr23_22081288     AOna    G    T        0      0        2 
  23 chr23_22081288     ASom    G    T        1      2        2 
  23 chr23_22081288     HCab    G    T        0      0        2 
  23 chr23_22081288     HPrz    G    T        0      0        2 
  23 chr23_22081288     ZBoe    G    T        0      0        2 
  23 chr23_22081288     ZGre    G    T        0      0        2 
  23 chr23_22081288     ZHar    G    T        0      0        2 
  23 chr23_22081288   Sample    G    T        0      0        2 
  23 chr23_22087680     AAsi    C    A        0      0        2 
  23 chr23_22087680     AKia    C    A        0      0        2 
  23 chr23_22087680     AOna    C    A        0      0        2 
  23 chr23_22087680     ASom    C    A        0      0        2 
  23 chr23_22087680     HCab    C    A        1      2        2 
  23 chr23_22087680     HPrz    C    A        1      2        2 
  23 chr23_22087680     ZBoe    C    A        0      0        2 
  23 chr23_22087680     ZGre    C    A        0      0        2 
  23 chr23_22087680     ZHar    C    A        0      0        2 
  23 chr23_22087680   Sample    C    A        1      2        2 
  23 chr23_22092401     AAsi    T    G        0      0        2 
  23 chr23_22092401     AKia    T    G        0      0        2 
  23 chr23_22092401     AOna    T    G        1      2        2 
  23 chr23_22092401     ASom    T    G        0      0        2 
  23 chr23_22092401     HCab    T    G        0      0        2 
  23 chr23_22092401     HPrz    T    G        0      0        2 
  23 chr23_22092401     ZBoe    T    G        0      0        2 
  23 chr23_22092401     ZGre    T    G        0      0        2 
  23 chr23_22092401     ZHar    T    G        0      0        2 
  23 chr23_22092401   Sample    T    G        0      0        2 
  23 chr23_22093789     AAsi    T    G        0      0        2 
  23 chr23_22093789     AKia    T    G        0      0        2 
  23 chr23_22093789     AOna    T    G        0      0        2 
  23 chr23_22093789     ASom    T    G        0      0        2 
  23 chr23_22093789     HCab    T    G        1      2        2 
  23 chr23_22093789     HPrz    T    G        1      2        2 
  23 chr23_22093789     ZBoe    T    G        0      0        2 
  23 chr23_22093789     ZGre    T    G        0      0        2 
  23 chr23_22093789     ZHar    T    G        0      0        2 
  23 chr23_22093789   Sample    T    G        1      2        2 
  23 chr23_22101030     AAsi    T    G        0      0        2 
  23 chr23_22101030     AKia    T    G        0      0        2 
  23 chr23_22101030     AOna    T    G        0      0        2 
  23 chr23_22101030     ASom    T    G        0      0        2 
  23 chr23_22101030     HCab    T    G        0      0        2 
  23 chr23_22101030     HPrz    T    G        0      0        2 
  23 chr23_22101030     ZBoe    T    G        1      2        2 
  23 chr23_22101030     ZGre    T    G        0      0        2 
  23 chr23_22101030     ZHar    T    G        1      2        2 
  23 chr23_22101030   Sample    T    G        0      0        2 
  23 chr23_22105848     AAsi    T    G        0      0        2 
  23 chr23_22105848     AKia    T    G        0      0        2 
  23 chr23_22105848     AOna    T    G        0      0        2 
  23 chr23_22105848     ASom    T    G        0      0        2 
  23 chr23_22105848     HCab    T    G        0      0        2 
  23 chr23_22105848     HPrz    T    G        0      0        2 
  23 chr23_22105848     ZBoe    T    G      0.5      1        2 
  23 chr23_22105848     ZGre    T    G        0      0        2 
  23 chr23_22105848     ZHar    T    G        0      0        2 
  23 chr23_22105848   Sample    T    G        0      0        2 
  23 chr23_22109660     AAsi    T    G        0      0        2 
  23 chr23_22109660     AKia    T    G      0.5      1        2 
  23 chr23_22109660     AOna    T    G        1      2        2 
  23 chr23_22109660     ASom    T    G        0      0        2 
  23 chr23_22109660     HCab    T    G        0      0        2 
  23 chr23_22109660     HPrz    T    G        0      0        2 
  23 chr23_22109660     ZBoe    T    G        0      0        2 
  23 chr23_22109660     ZGre    T    G        0      0        2 
  23 chr23_22109660     ZHar    T    G        0      0        2 
  23 chr23_22109660   Sample    T    G        0      0        2 
  23 chr23_22117704     AAsi    C    A        0      0        2 
  23 chr23_22117704     AKia    C    A        0      0        2 
  23 chr23_22117704     AOna    C    A        0      0        2 
  23 chr23_22117704     ASom    C    A        0      0        2 
  23 chr23_22117704     HCab    C    A        1      2        2 
  23 chr23_22117704     HPrz    C    A        1      2        2 
  23 chr23_22117704     ZBoe    C    A        0      0        2 
  23 chr23_22117704     ZGre    C    A        0      0        2 
  23 chr23_22117704     ZHar    C    A        0      0        2 
  23 chr23_22117704   Sample    C    A        1      2        2 
  23 chr23_22131115     AAsi    C    G        0      0        2 
  23 chr23_22131115     AKia    C    G        0      0        2 
  23 chr23_22131115     AOna    C    G        0      0        2 
  23 chr23_22131115     ASom    C    G        0      0        2 
  23 chr23_22131115     HCab    C    G        0      0        2 
  23 chr23_22131115     HPrz    C    G        0      0        2 
  23 chr23_22131115     ZBoe    C    G        0      0        2 
  23 chr23_22131115     ZGre    C    G      0.5      1        2 
  23 chr23_22131115     ZHar    C    G        0      0        2 
  23 chr23_22131115   Sample    C    G        0      0        2 
  23 chr23_22133023     AAsi    G    C        0      0        2 
  23 chr23_22133023     AKia    G    C        0      0        2 
  23 chr23_22133023     AOna    G    C        0      0        2 
  23 chr23_22133023     ASom    G    C        0      0        2 
  23 chr23_22133023     HCab    G    C        1      2        2 
  23 chr23_22133023     HPrz    G    C        1      2        2 
  23 chr23_22133023     ZBoe    G    C        0      0        2 
  23 chr23_22133023     ZGre    G    C        0      0        2 
  23 chr23_22133023     ZHar    G    C        0      0        2 
  23 chr23_22133023   Sample    G    C        1      2        2 
  23 chr23_22146217     AAsi    G    T        0      0        2 
  23 chr23_22146217     AKia    G    T        0      0        2 
  23 chr23_22146217     AOna    G    T      0.5      1        2 
  23 chr23_22146217     ASom    G    T        0      0        2 
  23 chr23_22146217     HCab    G    T        0      0        2 
  23 chr23_22146217     HPrz    G    T        0      0        2 
  23 chr23_22146217     ZBoe    G    T        0      0        2 
  23 chr23_22146217     ZGre    G    T        0      0        2 
  23 chr23_22146217     ZHar    G    T        0      0        2 
  23 chr23_22146217   Sample    G    T        0      0        2 
  23 chr23_22148917     AAsi    T    G        0      0        2 
  23 chr23_22148917     AKia    T    G        0      0        2 
  23 chr23_22148917     AOna    T    G      0.5      1        2 
  23 chr23_22148917     ASom    T    G        0      0        2 
  23 chr23_22148917     HCab    T    G        0      0        2 
  23 chr23_22148917     HPrz    T    G        0      0        2 
  23 chr23_22148917     ZBoe    T    G        0      0        2 
  23 chr23_22148917     ZGre    T    G        0      0        2 
  23 chr23_22148917     ZHar    T    G        0      0        2 
  23 chr23_22148917   Sample    T    G        0      0        2 
  23 chr23_22158388     AAsi    G    C        0      0        2 
  23 chr23_22158388     AKia    G    C        0      0        2 
  23 chr23_22158388     AOna    G    C        0      0        2 
  23 chr23_22158388     ASom    G    C        0      0        2 
  23 chr23_22158388     HCab    G    C        1      2        2 
  23 chr23_22158388     HPrz    G    C        1      2        2 
  23 chr23_22158388     ZBoe    G    C        0      0        2 
  23 chr23_22158388     ZGre    G    C        0      0        2 
  23 chr23_22158388     ZHar    G    C        0      0        2 
  23 chr23_22158388   Sample    G    C        1      2        2 
  23 chr23_22172841     AAsi    C    A        0      0        2 
  23 chr23_22172841     AKia    C    A        0      0        2 
  23 chr23_22172841     AOna    C    A        0      0        2 
  23 chr23_22172841     ASom    C    A        0      0        2 
  23 chr23_22172841     HCab    C    A        0      0        2 
  23 chr23_22172841     HPrz    C    A        0      0        2 
  23 chr23_22172841     ZBoe    C    A        0      0        2 
  23 chr23_22172841     ZGre    C    A        0      0        2 
  23 chr23_22172841     ZHar    C    A      0.5      1        2 
  23 chr23_22172841   Sample    C    A        0      0        2 
  23 chr23_22173071     AAsi    T    G        0      0        2 
  23 chr23_22173071     AKia    T    G        0      0        2 
  23 chr23_22173071     AOna    T    G        0      0        2 
  23 chr23_22173071     ASom    T    G        0      0        2 
  23 chr23_22173071     HCab    T    G        1      2        2 
  23 chr23_22173071     HPrz    T    G        1      2        2 
  23 chr23_22173071     ZBoe    T    G        0      0        2 
  23 chr23_22173071     ZGre    T    G        0      0        2 
  23 chr23_22173071     ZHar    T    G        0      0        2 
  23 chr23_22173071   Sample    T    G        1      2        2 
  23 chr23_22186434     AAsi    C    G        0      0        2 
  23 chr23_22186434     AKia    C    G        1      2        2 
  23 chr23_22186434     AOna    C    G        0      0        2 
  23 chr23_22186434     ASom    C    G        0      0        2 
  23 chr23_22186434     HCab    C    G        0      0        2 
  23 chr23_22186434     HPrz    C    G        0      0        2 
  23 chr23_22186434     ZBoe    C    G        0      0        2 
  23 chr23_22186434     ZGre    C    G        0      0        2 
  23 chr23_22186434     ZHar    C    G        0      0        2 
  23 chr23_22186434   Sample    C    G        0      0        2 
  23 chr23_22187578     AAsi    C    A        0      0        2 
  23 chr23_22187578     AKia    C    A        0      0        2 
  23 chr23_22187578     AOna    C    A        0      0        2 
  23 chr23_22187578     ASom    C    A        0      0        2 
  23 chr23_22187578     HCab    C    A        0      0        2 
  23 chr23_22187578     HPrz    C    A        0      0        2 
  23 chr23_22187578     ZBoe    C    A      0.5      1        2 
  23 chr23_22187578     ZGre    C    A        0      0        2 
  23 chr23_22187578     ZHar    C    A        1      2        2 
  23 chr23_22187578   Sample    C    A        0      0        2 
  23 chr23_22240399     AAsi    G    T        0      0        2 
  23 chr23_22240399     AKia    G    T        0      0        2 
  23 chr23_22240399     AOna    G    T        0      0        2 
  23 chr23_22240399     ASom    G    T        0      0        2 
  23 chr23_22240399     HCab    G    T        1      2        2 
  23 chr23_22240399     HPrz    G    T        1      2        2 
  23 chr23_22240399     ZBoe    G    T        0      0        2 
  23 chr23_22240399     ZGre    G    T        0      0        2 
  23 chr23_22240399     ZHar    G    T        0      0        2 
  23 chr23_22240399   Sample    G    T        1      2        2 
  23 chr23_22251633     AAsi    T    G        0      0        2 
  23 chr23_22251633     AKia    T    G        0      0        2 
  23 chr23_22251633     AOna    T    G        0      0        2 
  23 chr23_22251633     ASom    T    G        0      0        2 
  23 chr23_22251633     HCab    T    G        1      2        2 
  23 chr23_22251633     HPrz    T    G        1      2        2 
  23 chr23_22251633     ZBoe    T    G        0      0        2 
  23 chr23_22251633     ZGre    T    G        0      0        2 
  23 chr23_22251633     ZHar    T    G        0      0        2 
  23 chr23_22251633   Sample    T    G        1      2        2 
  23 chr23_22260974     AAsi    T    G        1      2        2 
  23 chr23_22260974     AKia    T    G        0      0        2 
  23 chr23_22260974     AOna    T    G        0      0        2 
  23 chr23_22260974     ASom    T    G        1      2        2 
  23 chr23_22260974     HCab    T    G        0      0        2 
  23 chr23_22260974     HPrz    T    G        0      0        2 
  23 chr23_22260974     ZBoe    T    G        0      0        2 
  23 chr23_22260974     ZGre    T    G        0      0        2 
  23 chr23_22260974     ZHar    T    G        0      0        2 
  23 chr23_22260974   Sample    T    G        0      0        2 
  23 chr23_22264119     AAsi    C    A        0      0        2 
  23 chr23_22264119     AKia    C    A        0      0        2 
  23 chr23_22264119     AOna    C    A      0.5      1        2 
  23 chr23_22264119     ASom    C    A        0      0        2 
  23 chr23_22264119     HCab    C    A        0      0        2 
  23 chr23_22264119     HPrz    C    A        0      0        2 
  23 chr23_22264119     ZBoe    C    A        0      0        2 
  23 chr23_22264119     ZGre    C    A        0      0        2 
  23 chr23_22264119     ZHar    C    A        0      0        2 
  23 chr23_22264119   Sample    C    A        0      0        2 
  23 chr23_22267799     AAsi    A    C        1      2        2 
  23 chr23_22267799     AKia    A    C        0      0        2 
  23 chr23_22267799     AOna    A    C        0      0        2 
  23 chr23_22267799     ASom    A    C      0.5      1        2 
  23 chr23_22267799     HCab    A    C        0      0        2 
  23 chr23_22267799     HPrz    A    C        0      0        2 
  23 chr23_22267799     ZBoe    A    C        0      0        2 
  23 chr23_22267799     ZGre    A    C        0      0        2 
  23 chr23_22267799     ZHar    A    C        0      0        2 
  23 chr23_22267799   Sample    A    C        0      0        2 
  23 chr23_22275001     AAsi    A    T        0      0        2 
  23 chr23_22275001     AKia    A    T        0      0        2 
  23 chr23_22275001     AOna    A    T        0      0        2 
  23 chr23_22275001     ASom    A    T        0      0        2 
  23 chr23_22275001     HCab    A    T        0      0        2 
  23 chr23_22275001     HPrz    A    T        0      0        2 
  23 chr23_22275001     ZBoe    A    T        0      0        2 
  23 chr23_22275001     ZGre    A    T        0      0        2 
  23 chr23_22275001     ZHar    A    T      0.5      1        2 
  23 chr23_22275001   Sample    A    T        0      0        2 
  23 chr23_22282360     AAsi    C    G        0      0        2 
  23 chr23_22282360     AKia    C    G        0      0        2 
  23 chr23_22282360     AOna    C    G        0      0        2 
  23 chr23_22282360     ASom    C    G        0      0        2 
  23 chr23_22282360     HCab    C    G        0      0        2 
  23 chr23_22282360     HPrz    C    G        0      0        2 
  23 chr23_22282360     ZBoe    C    G      0.5      1        2 
  23 chr23_22282360     ZGre    C    G        0      0        2 
  23 chr23_22282360     ZHar    C    G        0      0        2 
  23 chr23_22282360   Sample    C    G        0      0        2 
  23 chr23_22294221     AAsi    T    G        1      2        2 
  23 chr23_22294221     AKia    T    G        0      0        2 
  23 chr23_22294221     AOna    T    G        0      0        2 
  23 chr23_22294221     ASom    T    G        1      2        2 
  23 chr23_22294221     HCab    T    G        0      0        2 
  23 chr23_22294221     HPrz    T    G        0      0        2 
  23 chr23_22294221     ZBoe    T    G        0      0        2 
  23 chr23_22294221     ZGre    T    G        0      0        2 
  23 chr23_22294221     ZHar    T    G        0      0        2 
  23 chr23_22294221   Sample    T    G        0      0        2 
  23 chr23_22321684     AAsi    G    T        0      0        2 
  23 chr23_22321684     AKia    G    T        0      0        2 
  23 chr23_22321684     AOna    G    T        0      0        2 
  23 chr23_22321684     ASom    G    T        0      0        2 
  23 chr23_22321684     HCab    G    T        0      0        2 
  23 chr23_22321684     HPrz    G    T        0      0        2 
  23 chr23_22321684     ZBoe    G    T        0      0        2 
  23 chr23_22321684     ZGre    G    T        1      2        2 
  23 chr23_22321684     ZHar    G    T        1      2        2 
  23 chr23_22321684   Sample    G    T        0      0        2 
  23 chr23_22346585     AAsi    T    A        0      0        2 
  23 chr23_22346585     AKia    T    A        0      0        2 
  23 chr23_22346585     AOna    T    A        0      0        2 
  23 chr23_22346585     ASom    T    A        0      0        2 
  23 chr23_22346585     HCab    T    A        0      0        2 
  23 chr23_22346585     HPrz    T    A      0.5      1        2 
  23 chr23_22346585     ZBoe    T    A        0      0        2 
  23 chr23_22346585     ZGre    T    A        0      0        2 
  23 chr23_22346585     ZHar    T    A        0      0        2 
  23 chr23_22346585   Sample    T    A        0      0        2 
  23 chr23_22363569     AAsi    A    C        0      0        2 
  23 chr23_22363569     AKia    A    C        0      0        2 
  23 chr23_22363569     AOna    A    C        0      0        2 
  23 chr23_22363569     ASom    A    C        0      0        2 
  23 chr23_22363569     HCab    A    C        1      2        2 
  23 chr23_22363569     HPrz    A    C        1      2        2 
  23 chr23_22363569     ZBoe    A    C        0      0        2 
  23 chr23_22363569     ZGre    A    C        0      0        2 
  23 chr23_22363569     ZHar    A    C        0      0        2 
  23 chr23_22363569   Sample    A    C        1      2        2 
  23 chr23_22370283     AAsi    C    A        0      0        2 
  23 chr23_22370283     AKia    C    A        0      0        2 
  23 chr23_22370283     AOna    C    A        0      0        2 
  23 chr23_22370283     ASom    C    A        0      0        2 
  23 chr23_22370283     HCab    C    A        1      2        2 
  23 chr23_22370283     HPrz    C    A        1      2        2 
  23 chr23_22370283     ZBoe    C    A        0      0        2 
  23 chr23_22370283     ZGre    C    A        0      0        2 
  23 chr23_22370283     ZHar    C    A        0      0        2 
  23 chr23_22370283   Sample    C    A        1      2        2 
  23 chr23_22381795     AAsi    A    T        0      0        2 
  23 chr23_22381795     AKia    A    T      0.5      1        2 
  23 chr23_22381795     AOna    A    T        0      0        2 
  23 chr23_22381795     ASom    A    T        0      0        2 
  23 chr23_22381795     HCab    A    T        0      0        2 
  23 chr23_22381795     HPrz    A    T        0      0        2 
  23 chr23_22381795     ZBoe    A    T        0      0        2 
  23 chr23_22381795     ZGre    A    T        0      0        2 
  23 chr23_22381795     ZHar    A    T        0      0        2 
  23 chr23_22381795   Sample    A    T        0      0        2 
  23 chr23_22397188     AAsi    C    A        0      0        2 
  23 chr23_22397188     AKia    C    A        0      0        2 
  23 chr23_22397188     AOna    C    A        0      0        2 
  23 chr23_22397188     ASom    C    A        0      0        2 
  23 chr23_22397188     HCab    C    A        1      2        2 
  23 chr23_22397188     HPrz    C    A        1      2        2 
  23 chr23_22397188     ZBoe    C    A        0      0        2 
  23 chr23_22397188     ZGre    C    A        0      0        2 
  23 chr23_22397188     ZHar    C    A        0      0        2 
  23 chr23_22397188   Sample    C    A        1      2        2 
  23 chr23_22413956     AAsi    C    G        0      0        2 
  23 chr23_22413956     AKia    C    G        0      0        2 
  23 chr23_22413956     AOna    C    G        0      0        2 
  23 chr23_22413956     ASom    C    G        0      0        2 
  23 chr23_22413956     HCab    C    G        1      2        2 
  23 chr23_22413956     HPrz    C    G        1      2        2 
  23 chr23_22413956     ZBoe    C    G        0      0        2 
  23 chr23_22413956     ZGre    C    G        0      0        2 
  23 chr23_22413956     ZHar    C    G        0      0        2 
  23 chr23_22413956   Sample    C    G        1      2        2 
  23 chr23_22417528     AAsi    C    A        0      0        2 
  23 chr23_22417528     AKia    C    A        0      0        2 
  23 chr23_22417528     AOna    C    A        0      0        2 
  23 chr23_22417528     ASom    C    A        0      0        2 
  23 chr23_22417528     HCab    C    A      0.5      1        2 
  23 chr23_22417528     HPrz    C    A      0.5      1        2 
  23 chr23_22417528     ZBoe    C    A        0      0        2 
  23 chr23_22417528     ZGre    C    A        0      0        2 
  23 chr23_22417528     ZHar    C    A        0      0        2 
  23 chr23_22417528   Sample    C    A        1      2        2 
  23 chr23_22424058     AAsi    C    G        0      0        2 
  23 chr23_22424058     AKia    C    G        0      0        2 
  23 chr23_22424058     AOna    C    G        0      0        2 
  23 chr23_22424058     ASom    C    G        0      0        2 
  23 chr23_22424058     HCab    C    G        1      2        2 
  23 chr23_22424058     HPrz    C    G        1      2        2 
  23 chr23_22424058     ZBoe    C    G        0      0        2 
  23 chr23_22424058     ZGre    C    G        0      0        2 
  23 chr23_22424058     ZHar    C    G        0      0        2 
  23 chr23_22424058   Sample    C    G        1      2        2 
  23 chr23_22440196     AAsi    C    G        0      0        2 
  23 chr23_22440196     AKia    C    G        0      0        2 
  23 chr23_22440196     AOna    C    G        0      0        2 
  23 chr23_22440196     ASom    C    G        0      0        2 
  23 chr23_22440196     HCab    C    G        0      0        2 
  23 chr23_22440196     HPrz    C    G        0      0        2 
  23 chr23_22440196     ZBoe    C    G        0      0        2 
  23 chr23_22440196     ZGre    C    G        1      2        2 
  23 chr23_22440196     ZHar    C    G        0      0        2 
  23 chr23_22440196   Sample    C    G        0      0        2 
  23 chr23_22449895     AAsi    C    G        0      0        2 
  23 chr23_22449895     AKia    C    G        0      0        2 
  23 chr23_22449895     AOna    C    G        1      2        2 
  23 chr23_22449895     ASom    C    G        0      0        2 
  23 chr23_22449895     HCab    C    G        1      2        2 
  23 chr23_22449895     HPrz    C    G        1      2        2 
  23 chr23_22449895     ZBoe    C    G        0      0        2 
  23 chr23_22449895     ZGre    C    G      0.5      1        2 
  23 chr23_22449895     ZHar    C    G        0      0        2 
  23 chr23_22449895   Sample    C    G        1      2        2 
  23 chr23_22465482     AAsi    T    G        0      0        2 
  23 chr23_22465482     AKia    T    G        0      0        2 
  23 chr23_22465482     AOna    T    G        0      0        2 
  23 chr23_22465482     ASom    T    G        0      0        2 
  23 chr23_22465482     HCab    T    G        0      0        2 
  23 chr23_22465482     HPrz    T    G        0      0        2 
  23 chr23_22465482     ZBoe    T    G        1      2        2 
  23 chr23_22465482     ZGre    T    G        1      2        2 
  23 chr23_22465482     ZHar    T    G        1      2        2 
  23 chr23_22465482   Sample    T    G        0      0        2 
  23 chr23_22479222     AAsi    G    C        0      0        2 
  23 chr23_22479222     AKia    G    C        0      0        2 
  23 chr23_22479222     AOna    G    C        0      0        2 
  23 chr23_22479222     ASom    G    C        0      0        2 
  23 chr23_22479222     HCab    G    C        1      2        2 
  23 chr23_22479222     HPrz    G    C        1      2        2 
  23 chr23_22479222     ZBoe    G    C        0      0        2 
  23 chr23_22479222     ZGre    G    C        0      0        2 
  23 chr23_22479222     ZHar    G    C        0      0        2 
  23 chr23_22479222   Sample    G    C        1      2        2 
  23 chr23_22516085     AAsi    G    C        0      0        2 
  23 chr23_22516085     AKia    G    C        1      2        2 
  23 chr23_22516085     AOna    G    C      0.5      1        2 
  23 chr23_22516085     ASom    G    C        0      0        2 
  23 chr23_22516085     HCab    G    C        0      0        2 
  23 chr23_22516085     HPrz    G    C        0      0        2 
  23 chr23_22516085     ZBoe    G    C        0      0        2 
  23 chr23_22516085     ZGre    G    C        0      0        2 
  23 chr23_22516085     ZHar    G    C        0      0        2 
  23 chr23_22516085   Sample    G    C        0      0        2 
  23 chr23_22526503     AAsi    G    C        0      0        2 
  23 chr23_22526503     AKia    G    C        0      0        2 
  23 chr23_22526503     AOna    G    C        0      0        2 
  23 chr23_22526503     ASom    G    C        0      0        2 
  23 chr23_22526503     HCab    G    C        0      0        2 
  23 chr23_22526503     HPrz    G    C        0      0        2 
  23 chr23_22526503     ZBoe    G    C        0      0        2 
  23 chr23_22526503     ZGre    G    C        0      0        2 
  23 chr23_22526503     ZHar    G    C        1      2        2 
  23 chr23_22526503   Sample    G    C        0      0        2 
  23 chr23_22529292     AAsi    A    C        0      0        2 
  23 chr23_22529292     AKia    A    C        0      0        2 
  23 chr23_22529292     AOna    A    C        0      0        2 
  23 chr23_22529292     ASom    A    C        0      0        2 
  23 chr23_22529292     HCab    A    C        1      2        2 
  23 chr23_22529292     HPrz    A    C        1      2        2 
  23 chr23_22529292     ZBoe    A    C        0      0        2 
  23 chr23_22529292     ZGre    A    C        0      0        2 
  23 chr23_22529292     ZHar    A    C        0      0        2 
  23 chr23_22529292   Sample    A    C        1      2        2 
  23 chr23_22534985     AAsi    C    G        0      0        2 
  23 chr23_22534985     AKia    C    G        0      0        2 
  23 chr23_22534985     AOna    C    G        0      0        2 
  23 chr23_22534985     ASom    C    G        0      0        2 
  23 chr23_22534985     HCab    C    G        1      2        2 
  23 chr23_22534985     HPrz    C    G        1      2        2 
  23 chr23_22534985     ZBoe    C    G        0      0        2 
  23 chr23_22534985     ZGre    C    G        0      0        2 
  23 chr23_22534985     ZHar    C    G        0      0        2 
  23 chr23_22534985   Sample    C    G        1      2        2 
  23 chr23_22535646     AAsi    G    T        0      0        2 
  23 chr23_22535646     AKia    G    T        0      0        2 
  23 chr23_22535646     AOna    G    T        0      0        2 
  23 chr23_22535646     ASom    G    T        0      0        2 
  23 chr23_22535646     HCab    G    T        0      0        2 
  23 chr23_22535646     HPrz    G    T        0      0        2 
  23 chr23_22535646     ZBoe    G    T      0.5      1        2 
  23 chr23_22535646     ZGre    G    T        0      0        2 
  23 chr23_22535646     ZHar    G    T        0      0        2 
  23 chr23_22535646   Sample    G    T        0      0        2 
  23 chr23_22551243     AAsi    G    C        0      0        2 
  23 chr23_22551243     AKia    G    C        0      0        2 
  23 chr23_22551243     AOna    G    C        0      0        2 
  23 chr23_22551243     ASom    G    C        0      0        2 
  23 chr23_22551243     HCab    G    C        1      2        2 
  23 chr23_22551243     HPrz    G    C        1      2        2 
  23 chr23_22551243     ZBoe    G    C        0      0        2 
  23 chr23_22551243     ZGre    G    C        0      0        2 
  23 chr23_22551243     ZHar    G    C        0      0        2 
  23 chr23_22551243   Sample    G    C        1      2        2 
  23 chr23_22558484     AAsi    G    C      0.5      1        2 
  23 chr23_22558484     AKia    G    C        0      0        2 
  23 chr23_22558484     AOna    G    C        0      0        2 
  23 chr23_22558484     ASom    G    C        0      0        2 
  23 chr23_22558484     HCab    G    C        0      0        2 
  23 chr23_22558484     HPrz    G    C        0      0        2 
  23 chr23_22558484     ZBoe    G    C        0      0        2 
  23 chr23_22558484     ZGre    G    C        0      0        2 
  23 chr23_22558484     ZHar    G    C        0      0        2 
  23 chr23_22558484   Sample    G    C        0      0        2 
  23 chr23_22582545     AAsi    C    A        0      0        2 
  23 chr23_22582545     AKia    C    A        0      0        2 
  23 chr23_22582545     AOna    C    A        0      0        2 
  23 chr23_22582545     ASom    C    A        0      0        2 
  23 chr23_22582545     HCab    C    A        1      2        2 
  23 chr23_22582545     HPrz    C    A        1      2        2 
  23 chr23_22582545     ZBoe    C    A        0      0        2 
  23 chr23_22582545     ZGre    C    A        0      0        2 
  23 chr23_22582545     ZHar    C    A        0      0        2 
  23 chr23_22582545   Sample    C    A        1      2        2 
  23 chr23_22602331     AAsi    C    A        0      0        2 
  23 chr23_22602331     AKia    C    A        0      0        2 
  23 chr23_22602331     AOna    C    A        0      0        2 
  23 chr23_22602331     ASom    C    A        0      0        2 
  23 chr23_22602331     HCab    C    A        0      0        2 
  23 chr23_22602331     HPrz    C    A      0.5      1        2 
  23 chr23_22602331     ZBoe    C    A        0      0        2 
  23 chr23_22602331     ZGre    C    A        0      0        2 
  23 chr23_22602331     ZHar    C    A        0      0        2 
  23 chr23_22602331   Sample    C    A        0      0        2 
  23 chr23_22612476     AAsi    C    A        1      2        2 
  23 chr23_22612476     AKia    C    A        1      2        2 
  23 chr23_22612476     AOna    C    A        1      2        2 
  23 chr23_22612476     ASom    C    A        1      2        2 
  23 chr23_22612476     HCab    C    A      0.5      1        2 
  23 chr23_22612476     HPrz    C    A      0.5      1        2 
  23 chr23_22612476     ZBoe    C    A        0      0        2 
  23 chr23_22612476     ZGre    C    A        0      0        2 
  23 chr23_22612476     ZHar    C    A        0      0        2 
  23 chr23_22612476   Sample    C    A        0      0        2 
  23 chr23_22630548     AAsi    T    A        0      0        2 
  23 chr23_22630548     AKia    T    A        0      0        2 
  23 chr23_22630548     AOna    T    A        0      0        2 
  23 chr23_22630548     ASom    T    A        0      0        2 
  23 chr23_22630548     HCab    T    A        1      2        2 
  23 chr23_22630548     HPrz    T    A        1      2        2 
  23 chr23_22630548     ZBoe    T    A        0      0        2 
  23 chr23_22630548     ZGre    T    A        0      0        2 
  23 chr23_22630548     ZHar    T    A        0      0        2 
  23 chr23_22630548   Sample    T    A        1      2        2 
  23 chr23_22636984     AAsi    T    A        0      0        2 
  23 chr23_22636984     AKia    T    A        0      0        2 
  23 chr23_22636984     AOna    T    A        0      0        2 
  23 chr23_22636984     ASom    T    A        0      0        2 
  23 chr23_22636984     HCab    T    A        1      2        2 
  23 chr23_22636984     HPrz    T    A        1      2        2 
  23 chr23_22636984     ZBoe    T    A        0      0        2 
  23 chr23_22636984     ZGre    T    A        0      0        2 
  23 chr23_22636984     ZHar    T    A        0      0        2 
  23 chr23_22636984   Sample    T    A        1      2        2 
  23 chr23_22666882     AAsi    G    C        0      0        2 
  23 chr23_22666882     AKia    G    C        0      0        2 
  23 chr23_22666882     AOna    G    C        0      0        2 
  23 chr23_22666882     ASom    G    C        0      0        2 
  23 chr23_22666882     HCab    G    C        1      2        2 
  23 chr23_22666882     HPrz    G    C        1      2        2 
  23 chr23_22666882     ZBoe    G    C        0      0        2 
  23 chr23_22666882     ZGre    G    C        0      0        2 
  23 chr23_22666882     ZHar    G    C        0      0        2 
  23 chr23_22666882   Sample    G    C        1      2        2 
  23 chr23_22667035     AAsi    C    A        0      0        2 
  23 chr23_22667035     AKia    C    A        0      0        2 
  23 chr23_22667035     AOna    C    A        1      2        2 
  23 chr23_22667035     ASom    C    A        0      0        2 
  23 chr23_22667035     HCab    C    A        0      0        2 
  23 chr23_22667035     HPrz    C    A        0      0        2 
  23 chr23_22667035     ZBoe    C    A        0      0        2 
  23 chr23_22667035     ZGre    C    A        0      0        2 
  23 chr23_22667035     ZHar    C    A        0      0        2 
  23 chr23_22667035   Sample    C    A        0      0        2 
  23 chr23_22676459     AAsi    G    T        0      0        2 
  23 chr23_22676459     AKia    G    T        1      2        2 
  23 chr23_22676459     AOna    G    T      0.5      1        2 
  23 chr23_22676459     ASom    G    T        0      0        2 
  23 chr23_22676459     HCab    G    T        1      2        2 
  23 chr23_22676459     HPrz    G    T        1      2        2 
  23 chr23_22676459     ZBoe    G    T        0      0        2 
  23 chr23_22676459     ZGre    G    T        0      0        2 
  23 chr23_22676459     ZHar    G    T        0      0        2 
  23 chr23_22676459   Sample    G    T        1      2        2 
  23 chr23_22681280     AAsi    G    T        1      2        2 
  23 chr23_22681280     AKia    G    T        1      2        2 
  23 chr23_22681280     AOna    G    T        1      2        2 
  23 chr23_22681280     ASom    G    T        1      2        2 
  23 chr23_22681280     HCab    G    T        0      0        2 
  23 chr23_22681280     HPrz    G    T        0      0        2 
  23 chr23_22681280     ZBoe    G    T        0      0        2 
  23 chr23_22681280     ZGre    G    T        0      0        2 
  23 chr23_22681280     ZHar    G    T        0      0        2 
  23 chr23_22681280   Sample    G    T        0      0        2 
  23 chr23_22682040     AAsi    G    C        0      0        2 
  23 chr23_22682040     AKia    G    C        0      0        2 
  23 chr23_22682040     AOna    G    C        0      0        2 
  23 chr23_22682040     ASom    G    C        0      0        2 
  23 chr23_22682040     HCab    G    C        0      0        2 
  23 chr23_22682040     HPrz    G    C        0      0        2 
  23 chr23_22682040     ZBoe    G    C      0.5      1        2 
  23 chr23_22682040     ZGre    G    C        0      0        2 
  23 chr23_22682040     ZHar    G    C        0      0        2 
  23 chr23_22682040   Sample    G    C        0      0        2 
  23 chr23_22704751     AAsi    A    C        0      0        2 
  23 chr23_22704751     AKia    A    C        0      0        2 
  23 chr23_22704751     AOna    A    C        0      0        2 
  23 chr23_22704751     ASom    A    C        0      0        2 
  23 chr23_22704751     HCab    A    C        0      0        2 
  23 chr23_22704751     HPrz    A    C        0      0        2 
  23 chr23_22704751     ZBoe    A    C        0      0        2 
  23 chr23_22704751     ZGre    A    C      0.5      1        2 
  23 chr23_22704751     ZHar    A    C        0      0        2 
  23 chr23_22704751   Sample    A    C        0      0        2 
  23 chr23_22747634     AAsi    G    T        0      0        2 
  23 chr23_22747634     AKia    G    T      0.5      1        2 
  23 chr23_22747634     AOna    G    T      0.5      1        2 
  23 chr23_22747634     ASom    G    T        0      0        2 
  23 chr23_22747634     HCab    G    T        0      0        2 
  23 chr23_22747634     HPrz    G    T        0      0        2 
  23 chr23_22747634     ZBoe    G    T        0      0        2 
  23 chr23_22747634     ZGre    G    T        0      0        2 
  23 chr23_22747634     ZHar    G    T        0      0        2 
  23 chr23_22747634   Sample    G    T        0      0        2 
  23 chr23_22748881     AAsi    T    G        1      2        2 
  23 chr23_22748881     AKia    T    G        0      0        2 
  23 chr23_22748881     AOna    T    G        0      0        2 
  23 chr23_22748881     ASom    T    G        0      0        2 
  23 chr23_22748881     HCab    T    G        0      0        2 
  23 chr23_22748881     HPrz    T    G        0      0        2 
  23 chr23_22748881     ZBoe    T    G        0      0        2 
  23 chr23_22748881     ZGre    T    G        0      0        2 
  23 chr23_22748881     ZHar    T    G        0      0        2 
  23 chr23_22748881   Sample    T    G        0      0        2 
  23 chr23_22805521     AAsi    T    G        0      0        2 
  23 chr23_22805521     AKia    T    G        1      2        2 
  23 chr23_22805521     AOna    T    G      0.5      1        2 
  23 chr23_22805521     ASom    T    G        0      0        2 
  23 chr23_22805521     HCab    T    G        0      0        2 
  23 chr23_22805521     HPrz    T    G        0      0        2 
  23 chr23_22805521     ZBoe    T    G        0      0        2 
  23 chr23_22805521     ZGre    T    G        0      0        2 
  23 chr23_22805521     ZHar    T    G        0      0        2 
  23 chr23_22805521   Sample    T    G        0      0        2 
  23 chr23_22868189     AAsi    A    C        0      0        2 
  23 chr23_22868189     AKia    A    C        0      0        2 
  23 chr23_22868189     AOna    A    C        0      0        2 
  23 chr23_22868189     ASom    A    C        0      0        2 
  23 chr23_22868189     HCab    A    C        1      2        2 
  23 chr23_22868189     HPrz    A    C        1      2        2 
  23 chr23_22868189     ZBoe    A    C        0      0        2 
  23 chr23_22868189     ZGre    A    C        0      0        2 
  23 chr23_22868189     ZHar    A    C        0      0        2 
  23 chr23_22868189   Sample    A    C        1      2        2 
  23 chr23_22881870     AAsi    C    G        0      0        2 
  23 chr23_22881870     AKia    C    G        0      0        2 
  23 chr23_22881870     AOna    C    G        0      0        2 
  23 chr23_22881870     ASom    C    G        0      0        2 
  23 chr23_22881870     HCab    C    G        0      0        2 
  23 chr23_22881870     HPrz    C    G        0      0        2 
  23 chr23_22881870     ZBoe    C    G        0      0        2 
  23 chr23_22881870     ZGre    C    G        1      2        2 
  23 chr23_22881870     ZHar    C    G        0      0        2 
  23 chr23_22881870   Sample    C    G        0      0        2 
  23 chr23_22892230     AAsi    G    C        0      0        2 
  23 chr23_22892230     AKia    G    C        0      0        2 
  23 chr23_22892230     AOna    G    C        0      0        2 
  23 chr23_22892230     ASom    G    C        0      0        2 
  23 chr23_22892230     HCab    G    C        0      0        2 
  23 chr23_22892230     HPrz    G    C        0      0        2 
  23 chr23_22892230     ZBoe    G    C        0      0        2 
  23 chr23_22892230     ZGre    G    C        1      2        2 
  23 chr23_22892230     ZHar    G    C        0      0        2 
  23 chr23_22892230   Sample    G    C        0      0        2 
  23 chr23_22897939     AAsi    C    G        0      0        2 
  23 chr23_22897939     AKia    C    G        0      0        2 
  23 chr23_22897939     AOna    C    G        0      0        2 
  23 chr23_22897939     ASom    C    G        0      0        2 
  23 chr23_22897939     HCab    C    G        0      0        2 
  23 chr23_22897939     HPrz    C    G        0      0        2 
  23 chr23_22897939     ZBoe    C    G      0.5      1        2 
  23 chr23_22897939     ZGre    C    G        0      0        2 
  23 chr23_22897939     ZHar    C    G        0      0        2 
  23 chr23_22897939   Sample    C    G        0      0        2 
  23 chr23_22903530     AAsi    G    C        0      0        2 
  23 chr23_22903530     AKia    G    C        0      0        2 
  23 chr23_22903530     AOna    G    C        0      0        2 
  23 chr23_22903530     ASom    G    C        0      0        2 
  23 chr23_22903530     HCab    G    C        0      0        2 
  23 chr23_22903530     HPrz    G    C        0      0        2 
  23 chr23_22903530     ZBoe    G    C        0      0        2 
  23 chr23_22903530     ZGre    G    C        1      2        2 
  23 chr23_22903530     ZHar    G    C        0      0        2 
  23 chr23_22903530   Sample    G    C        0      0        2 
  23 chr23_22923188     AAsi    C    G        0      0        2 
  23 chr23_22923188     AKia    C    G        0      0        2 
  23 chr23_22923188     AOna    C    G        0      0        2 
  23 chr23_22923188     ASom    C    G        0      0        2 
  23 chr23_22923188     HCab    C    G        0      0        2 
  23 chr23_22923188     HPrz    C    G        0      0        2 
  23 chr23_22923188     ZBoe    C    G      0.5      1        2 
  23 chr23_22923188     ZGre    C    G        0      0        2 
  23 chr23_22923188     ZHar    C    G        0      0        2 
  23 chr23_22923188   Sample    C    G        0      0        2 
  23 chr23_22929230     AAsi    C    A        0      0        2 
  23 chr23_22929230     AKia    C    A        0      0        2 
  23 chr23_22929230     AOna    C    A        0      0        2 
  23 chr23_22929230     ASom    C    A        0      0        2 
  23 chr23_22929230     HCab    C    A        0      0        2 
  23 chr23_22929230     HPrz    C    A        0      0        2 
  23 chr23_22929230     ZBoe    C    A        0      0        2 
  23 chr23_22929230     ZGre    C    A        0      0        2 
  23 chr23_22929230     ZHar    C    A      0.5      1        2 
  23 chr23_22929230   Sample    C    A        0      0        2 
  23 chr23_22953920     AAsi    T    G        0      0        2 
  23 chr23_22953920     AKia    T    G        0      0        2 
  23 chr23_22953920     AOna    T    G        0      0        2 
  23 chr23_22953920     ASom    T    G        0      0        2 
  23 chr23_22953920     HCab    T    G        1      2        2 
  23 chr23_22953920     HPrz    T    G        1      2        2 
  23 chr23_22953920     ZBoe    T    G        0      0        2 
  23 chr23_22953920     ZGre    T    G        0      0        2 
  23 chr23_22953920     ZHar    T    G        0      0        2 
  23 chr23_22953920   Sample    T    G        1      2        2 
  23 chr23_22956539     AAsi    A    T        0      0        2 
  23 chr23_22956539     AKia    A    T        0      0        2 
  23 chr23_22956539     AOna    A    T        0      0        2 
  23 chr23_22956539     ASom    A    T        0      0        2 
  23 chr23_22956539     HCab    A    T        1      2        2 
  23 chr23_22956539     HPrz    A    T        1      2        2 
  23 chr23_22956539     ZBoe    A    T        0      0        2 
  23 chr23_22956539     ZGre    A    T        0      0        2 
  23 chr23_22956539     ZHar    A    T        0      0        2 
  23 chr23_22956539   Sample    A    T        1      2        2 
  23 chr23_22961087     AAsi    T    G        0      0        2 
  23 chr23_22961087     AKia    T    G        0      0        2 
  23 chr23_22961087     AOna    T    G        0      0        2 
  23 chr23_22961087     ASom    T    G        0      0        2 
  23 chr23_22961087     HCab    T    G        0      0        2 
  23 chr23_22961087     HPrz    T    G        0      0        2 
  23 chr23_22961087     ZBoe    T    G      0.5      1        2 
  23 chr23_22961087     ZGre    T    G        0      0        2 
  23 chr23_22961087     ZHar    T    G        0      0        2 
  23 chr23_22961087   Sample    T    G        0      0        2 
  23 chr23_22970718     AAsi    G    C        0      0        2 
  23 chr23_22970718     AKia    G    C        0      0        2 
  23 chr23_22970718     AOna    G    C        0      0        2 
  23 chr23_22970718     ASom    G    C        0      0        2 
  23 chr23_22970718     HCab    G    C        1      2        2 
  23 chr23_22970718     HPrz    G    C        1      2        2 
  23 chr23_22970718     ZBoe    G    C        0      0        2 
  23 chr23_22970718     ZGre    G    C        0      0        2 
  23 chr23_22970718     ZHar    G    C        0      0        2 
  23 chr23_22970718   Sample    G    C        1      2        2 
  23 chr23_22975156     AAsi    A    T        0      0        2 
  23 chr23_22975156     AKia    A    T        0      0        2 
  23 chr23_22975156     AOna    A    T        0      0        2 
  23 chr23_22975156     ASom    A    T        0      0        2 
  23 chr23_22975156     HCab    A    T        1      2        2 
  23 chr23_22975156     HPrz    A    T        1      2        2 
  23 chr23_22975156     ZBoe    A    T        0      0        2 
  23 chr23_22975156     ZGre    A    T        0      0        2 
  23 chr23_22975156     ZHar    A    T        0      0        2 
  23 chr23_22975156   Sample    A    T        1      2        2 
  23 chr23_22978124     AAsi    C    G        0      0        2 
  23 chr23_22978124     AKia    C    G      0.5      1        2 
  23 chr23_22978124     AOna    C    G        0      0        2 
  23 chr23_22978124     ASom    C    G        0      0        2 
  23 chr23_22978124     HCab    C    G        0      0        2 
  23 chr23_22978124     HPrz    C    G        0      0        2 
  23 chr23_22978124     ZBoe    C    G        0      0        2 
  23 chr23_22978124     ZGre    C    G        0      0        2 
  23 chr23_22978124     ZHar    C    G        0      0        2 
  23 chr23_22978124   Sample    C    G        0      0        2 
  23 chr23_23016740     AAsi    T    A        0      0        2 
  23 chr23_23016740     AKia    T    A        0      0        2 
  23 chr23_23016740     AOna    T    A        0      0        2 
  23 chr23_23016740     ASom    T    A        0      0        2 
  23 chr23_23016740     HCab    T    A        1      2        2 
  23 chr23_23016740     HPrz    T    A        1      2        2 
  23 chr23_23016740     ZBoe    T    A        0      0        2 
  23 chr23_23016740     ZGre    T    A        0      0        2 
  23 chr23_23016740     ZHar    T    A        0      0        2 
  23 chr23_23016740   Sample    T    A        1      2        2 
  23 chr23_23024133     AAsi    G    T        1      2        2 
  23 chr23_23024133     AKia    G    T        1      2        2 
  23 chr23_23024133     AOna    G    T        1      2        2 
  23 chr23_23024133     ASom    G    T        0      0        2 
  23 chr23_23024133     HCab    G    T        0      0        2 
  23 chr23_23024133     HPrz    G    T        0      0        2 
  23 chr23_23024133     ZBoe    G    T      0.5      1        2 
  23 chr23_23024133     ZGre    G    T        0      0        2 
  23 chr23_23024133     ZHar    G    T        1      2        2 
  23 chr23_23024133   Sample    G    T        0      0        2 
  23 chr23_23035455     AAsi    G    T        0      0        2 
  23 chr23_23035455     AKia    G    T        0      0        2 
  23 chr23_23035455     AOna    G    T        0      0        2 
  23 chr23_23035455     ASom    G    T        0      0        2 
  23 chr23_23035455     HCab    G    T        0      0        2 
  23 chr23_23035455     HPrz    G    T        0      0        2 
  23 chr23_23035455     ZBoe    G    T        0      0        2 
  23 chr23_23035455     ZGre    G    T      0.5      1        2 
  23 chr23_23035455     ZHar    G    T        0      0        2 
  23 chr23_23035455   Sample    G    T        0      0        2 
  23 chr23_23042565     AAsi    G    T        0      0        2 
  23 chr23_23042565     AKia    G    T        0      0        2 
  23 chr23_23042565     AOna    G    T        0      0        2 
  23 chr23_23042565     ASom    G    T        0      0        2 
  23 chr23_23042565     HCab    G    T        1      2        2 
  23 chr23_23042565     HPrz    G    T        1      2        2 
  23 chr23_23042565     ZBoe    G    T        0      0        2 
  23 chr23_23042565     ZGre    G    T        0      0        2 
  23 chr23_23042565     ZHar    G    T        0      0        2 
  23 chr23_23042565   Sample    G    T        1      2        2 
  23 chr23_23058968     AAsi    T    G        0      0        2 
  23 chr23_23058968     AKia    T    G      0.5      1        2 
  23 chr23_23058968     AOna    T    G        0      0        2 
  23 chr23_23058968     ASom    T    G        0      0        2 
  23 chr23_23058968     HCab    T    G        0      0        2 
  23 chr23_23058968     HPrz    T    G        0      0        2 
  23 chr23_23058968     ZBoe    T    G        0      0        2 
  23 chr23_23058968     ZGre    T    G        0      0        2 
  23 chr23_23058968     ZHar    T    G        0      0        2 
  23 chr23_23058968   Sample    T    G        0      0        2 
  23 chr23_23063829     AAsi    G    T        1      2        2 
  23 chr23_23063829     AKia    G    T        0      0        2 
  23 chr23_23063829     AOna    G    T        0      0        2 
  23 chr23_23063829     ASom    G    T        0      0        2 
  23 chr23_23063829     HCab    G    T        0      0        2 
  23 chr23_23063829     HPrz    G    T        0      0        2 
  23 chr23_23063829     ZBoe    G    T        0      0        2 
  23 chr23_23063829     ZGre    G    T        0      0        2 
  23 chr23_23063829     ZHar    G    T        0      0        2 
  23 chr23_23063829   Sample    G    T        0      0        2 
  23 chr23_23069825     AAsi    C    G        0      0        2 
  23 chr23_23069825     AKia    C    G        0      0        2 
  23 chr23_23069825     AOna    C    G        1      2        2 
  23 chr23_23069825     ASom    C    G        0      0        2 
  23 chr23_23069825     HCab    C    G        0      0        2 
  23 chr23_23069825     HPrz    C    G        0      0        2 
  23 chr23_23069825     ZBoe    C    G        0      0        2 
  23 chr23_23069825     ZGre    C    G        0      0        2 
  23 chr23_23069825     ZHar    C    G        0      0        2 
  23 chr23_23069825   Sample    C    G        0      0        2 
  23 chr23_23077690     AAsi    G    T        0      0        2 
  23 chr23_23077690     AKia    G    T        0      0        2 
  23 chr23_23077690     AOna    G    T        0      0        2 
  23 chr23_23077690     ASom    G    T        0      0        2 
  23 chr23_23077690     HCab    G    T        1      2        2 
  23 chr23_23077690     HPrz    G    T        1      2        2 
  23 chr23_23077690     ZBoe    G    T        0      0        2 
  23 chr23_23077690     ZGre    G    T        0      0        2 
  23 chr23_23077690     ZHar    G    T        0      0        2 
  23 chr23_23077690   Sample    G    T        1      2        2 
  23 chr23_23081248     AAsi    C    A        0      0        2 
  23 chr23_23081248     AKia    C    A        0      0        2 
  23 chr23_23081248     AOna    C    A        0      0        2 
  23 chr23_23081248     ASom    C    A        0      0        2 
  23 chr23_23081248     HCab    C    A        1      2        2 
  23 chr23_23081248     HPrz    C    A        1      2        2 
  23 chr23_23081248     ZBoe    C    A        0      0        2 
  23 chr23_23081248     ZGre    C    A        0      0        2 
  23 chr23_23081248     ZHar    C    A        0      0        2 
  23 chr23_23081248   Sample    C    A        1      2        2 
  23 chr23_23100295     AAsi    G    T        0      0        2 
  23 chr23_23100295     AKia    G    T        0      0        2 
  23 chr23_23100295     AOna    G    T        0      0        2 
  23 chr23_23100295     ASom    G    T        0      0        2 
  23 chr23_23100295     HCab    G    T        1      2        2 
  23 chr23_23100295     HPrz    G    T        1      2        2 
  23 chr23_23100295     ZBoe    G    T        0      0        2 
  23 chr23_23100295     ZGre    G    T        0      0        2 
  23 chr23_23100295     ZHar    G    T        0      0        2 
  23 chr23_23100295   Sample    G    T        1      2        2 
  23 chr23_23132870     AAsi    G    C        0      0        2 
  23 chr23_23132870     AKia    G    C        0      0        2 
  23 chr23_23132870     AOna    G    C        0      0        2 
  23 chr23_23132870     ASom    G    C        0      0        2 
  23 chr23_23132870     HCab    G    C        1      2        2 
  23 chr23_23132870     HPrz    G    C        1      2        2 
  23 chr23_23132870     ZBoe    G    C        0      0        2 
  23 chr23_23132870     ZGre    G    C        0      0        2 
  23 chr23_23132870     ZHar    G    C        0      0        2 
  23 chr23_23132870   Sample    G    C        1      2        2 
  23 chr23_23140865     AAsi    C    A        0      0        2 
  23 chr23_23140865     AKia    C    A        0      0        2 
  23 chr23_23140865     AOna    C    A        0      0        2 
  23 chr23_23140865     ASom    C    A        0      0        2 
  23 chr23_23140865     HCab    C    A        1      2        2 
  23 chr23_23140865     HPrz    C    A        1      2        2 
  23 chr23_23140865     ZBoe    C    A        0      0        2 
  23 chr23_23140865     ZGre    C    A        0      0        2 
  23 chr23_23140865     ZHar    C    A        0      0        2 
  23 chr23_23140865   Sample    C    A        1      2        2 
  23 chr23_23145191     AAsi    A    T        0      0        2 
  23 chr23_23145191     AKia    A    T        0      0        2 
  23 chr23_23145191     AOna    A    T        0      0        2 
  23 chr23_23145191     ASom    A    T        0      0        2 
  23 chr23_23145191     HCab    A    T        1      2        2 
  23 chr23_23145191     HPrz    A    T        1      2        2 
  23 chr23_23145191     ZBoe    A    T        0      0        2 
  23 chr23_23145191     ZGre    A    T        0      0        2 
  23 chr23_23145191     ZHar    A    T        0      0        2 
  23 chr23_23145191   Sample    A    T        1      2        2 
  23 chr23_23165543     AAsi    C    G        0      0        2 
  23 chr23_23165543     AKia    C    G        0      0        2 
  23 chr23_23165543     AOna    C    G        0      0        2 
  23 chr23_23165543     ASom    C    G        0      0        2 
  23 chr23_23165543     HCab    C    G        0      0        2 
  23 chr23_23165543     HPrz    C    G        0      0        2 
  23 chr23_23165543     ZBoe    C    G        1      2        2 
  23 chr23_23165543     ZGre    C    G        1      2        2 
  23 chr23_23165543     ZHar    C    G        1      2        2 
  23 chr23_23165543   Sample    C    G        0      0        2 
  23 chr23_23177283     AAsi    T    A        0      0        2 
  23 chr23_23177283     AKia    T    A        0      0        2 
  23 chr23_23177283     AOna    T    A        1      2        2 
  23 chr23_23177283     ASom    T    A        0      0        2 
  23 chr23_23177283     HCab    T    A        0      0        2 
  23 chr23_23177283     HPrz    T    A        0      0        2 
  23 chr23_23177283     ZBoe    T    A        0      0        2 
  23 chr23_23177283     ZGre    T    A        0      0        2 
  23 chr23_23177283     ZHar    T    A        0      0        2 
  23 chr23_23177283   Sample    T    A        0      0        2 
  23 chr23_23180883     AAsi    G    T        0      0        2 
  23 chr23_23180883     AKia    G    T      0.5      1        2 
  23 chr23_23180883     AOna    G    T        0      0        2 
  23 chr23_23180883     ASom    G    T        0      0        2 
  23 chr23_23180883     HCab    G    T        0      0        2 
  23 chr23_23180883     HPrz    G    T        0      0        2 
  23 chr23_23180883     ZBoe    G    T        0      0        2 
  23 chr23_23180883     ZGre    G    T        0      0        2 
  23 chr23_23180883     ZHar    G    T        0      0        2 
  23 chr23_23180883   Sample    G    T        0      0        2 
  23 chr23_23191708     AAsi    G    T        0      0        2 
  23 chr23_23191708     AKia    G    T        0      0        2 
  23 chr23_23191708     AOna    G    T        0      0        2 
  23 chr23_23191708     ASom    G    T        0      0        2 
  23 chr23_23191708     HCab    G    T        1      2        2 
  23 chr23_23191708     HPrz    G    T        1      2        2 
  23 chr23_23191708     ZBoe    G    T        0      0        2 
  23 chr23_23191708     ZGre    G    T        0      0        2 
  23 chr23_23191708     ZHar    G    T        0      0        2 
  23 chr23_23191708   Sample    G    T        1      2        2 
  23 chr23_23214509     AAsi    C    G        0      0        2 
  23 chr23_23214509     AKia    C    G        0      0        2 
  23 chr23_23214509     AOna    C    G        0      0        2 
  23 chr23_23214509     ASom    C    G        0      0        2 
  23 chr23_23214509     HCab    C    G        0      0        2 
  23 chr23_23214509     HPrz    C    G        0      0        2 
  23 chr23_23214509     ZBoe    C    G        0      0        2 
  23 chr23_23214509     ZGre    C    G        0      0        2 
  23 chr23_23214509     ZHar    C    G      0.5      1        2 
  23 chr23_23214509   Sample    C    G        0      0        2 
  23 chr23_23222222     AAsi    C    G        0      0        2 
  23 chr23_23222222     AKia    C    G        0      0        2 
  23 chr23_23222222     AOna    C    G        0      0        2 
  23 chr23_23222222     ASom    C    G        1      2        2 
  23 chr23_23222222     HCab    C    G        0      0        2 
  23 chr23_23222222     HPrz    C    G        0      0        2 
  23 chr23_23222222     ZBoe    C    G        0      0        2 
  23 chr23_23222222     ZGre    C    G        0      0        2 
  23 chr23_23222222     ZHar    C    G        0      0        2 
  23 chr23_23222222   Sample    C    G        0      0        2 
  23 chr23_23231162     AAsi    T    A        0      0        2 
  23 chr23_23231162     AKia    T    A        0      0        2 
  23 chr23_23231162     AOna    T    A        0      0        2 
  23 chr23_23231162     ASom    T    A        0      0        2 
  23 chr23_23231162     HCab    T    A        0      0        2 
  23 chr23_23231162     HPrz    T    A        0      0        2 
  23 chr23_23231162     ZBoe    T    A        0      0        2 
  23 chr23_23231162     ZGre    T    A      0.5      1        2 
  23 chr23_23231162     ZHar    T    A        0      0        2 
  23 chr23_23231162   Sample    T    A        0      0        2 
  23 chr23_23231400     AAsi    C    A        0      0        2 
  23 chr23_23231400     AKia    C    A        0      0        2 
  23 chr23_23231400     AOna    C    A        1      2        2 
  23 chr23_23231400     ASom    C    A        0      0        2 
  23 chr23_23231400     HCab    C    A        0      0        2 
  23 chr23_23231400     HPrz    C    A        0      0        2 
  23 chr23_23231400     ZBoe    C    A        0      0        2 
  23 chr23_23231400     ZGre    C    A        0      0        2 
  23 chr23_23231400     ZHar    C    A        0      0        2 
  23 chr23_23231400   Sample    C    A        0      0        2 
  23 chr23_23247731     AAsi    C    A        0      0        2 
  23 chr23_23247731     AKia    C    A        0      0        2 
  23 chr23_23247731     AOna    C    A        0      0        2 
  23 chr23_23247731     ASom    C    A        0      0        2 
  23 chr23_23247731     HCab    C    A        1      2        2 
  23 chr23_23247731     HPrz    C    A        1      2        2 
  23 chr23_23247731     ZBoe    C    A        0      0        2 
  23 chr23_23247731     ZGre    C    A        0      0        2 
  23 chr23_23247731     ZHar    C    A        0      0        2 
  23 chr23_23247731   Sample    C    A        1      2        2 
  23 chr23_23249332     AAsi    A    C        0      0        2 
  23 chr23_23249332     AKia    A    C        0      0        2 
  23 chr23_23249332     AOna    A    C        0      0        2 
  23 chr23_23249332     ASom    A    C        0      0        2 
  23 chr23_23249332     HCab    A    C      0.5      1        2 
  23 chr23_23249332     HPrz    A    C        0      0        2 
  23 chr23_23249332     ZBoe    A    C        0      0        2 
  23 chr23_23249332     ZGre    A    C        0      0        2 
  23 chr23_23249332     ZHar    A    C        0      0        2 
  23 chr23_23249332   Sample    A    C        0      0        2 
  23 chr23_23250359     AAsi    T    A        0      0        2 
  23 chr23_23250359     AKia    T    A        0      0        2 
  23 chr23_23250359     AOna    T    A        0      0        2 
  23 chr23_23250359     ASom    T    A        0      0        2 
  23 chr23_23250359     HCab    T    A        1      2        2 
  23 chr23_23250359     HPrz    T    A        1      2        2 
  23 chr23_23250359     ZBoe    T    A        0      0        2 
  23 chr23_23250359     ZGre    T    A        0      0        2 
  23 chr23_23250359     ZHar    T    A        0      0        2 
  23 chr23_23250359   Sample    T    A        1      2        2 
  23 chr23_23257320     AAsi    C    G        1      2        2 
  23 chr23_23257320     AKia    C    G        0      0        2 
  23 chr23_23257320     AOna    C    G        0      0        2 
  23 chr23_23257320     ASom    C    G        0      0        2 
  23 chr23_23257320     HCab    C    G        0      0        2 
  23 chr23_23257320     HPrz    C    G        0      0        2 
  23 chr23_23257320     ZBoe    C    G        0      0        2 
  23 chr23_23257320     ZGre    C    G        0      0        2 
  23 chr23_23257320     ZHar    C    G        0      0        2 
  23 chr23_23257320   Sample    C    G        0      0        2 
  23 chr23_23298546     AAsi    C    A        0      0        2 
  23 chr23_23298546     AKia    C    A        0      0        2 
  23 chr23_23298546     AOna    C    A        0      0        2 
  23 chr23_23298546     ASom    C    A        0      0        2 
  23 chr23_23298546     HCab    C    A        1      2        2 
  23 chr23_23298546     HPrz    C    A        1      2        2 
  23 chr23_23298546     ZBoe    C    A        0      0        2 
  23 chr23_23298546     ZGre    C    A        0      0        2 
  23 chr23_23298546     ZHar    C    A        0      0        2 
  23 chr23_23298546   Sample    C    A        1      2        2 
  23 chr23_23308652     AAsi    C    A        0      0        2 
  23 chr23_23308652     AKia    C    A        0      0        2 
  23 chr23_23308652     AOna    C    A        0      0        2 
  23 chr23_23308652     ASom    C    A        0      0        2 
  23 chr23_23308652     HCab    C    A        0      0        2 
  23 chr23_23308652     HPrz    C    A        0      0        2 
  23 chr23_23308652     ZBoe    C    A        0      0        2 
  23 chr23_23308652     ZGre    C    A        0      0        2 
  23 chr23_23308652     ZHar    C    A        1      2        2 
  23 chr23_23308652   Sample    C    A        0      0        2 
  23 chr23_23328734     AAsi    C    G        0      0        2 
  23 chr23_23328734     AKia    C    G        0      0        2 
  23 chr23_23328734     AOna    C    G        0      0        2 
  23 chr23_23328734     ASom    C    G        0      0        2 
  23 chr23_23328734     HCab    C    G        1      2        2 
  23 chr23_23328734     HPrz    C    G        1      2        2 
  23 chr23_23328734     ZBoe    C    G        0      0        2 
  23 chr23_23328734     ZGre    C    G        0      0        2 
  23 chr23_23328734     ZHar    C    G        0      0        2 
  23 chr23_23328734   Sample    C    G        1      2        2 
  23 chr23_23372354     AAsi    T    A        0      0        2 
  23 chr23_23372354     AKia    T    A        0      0        2 
  23 chr23_23372354     AOna    T    A        0      0        2 
  23 chr23_23372354     ASom    T    A        0      0        2 
  23 chr23_23372354     HCab    T    A        0      0        2 
  23 chr23_23372354     HPrz    T    A        0      0        2 
  23 chr23_23372354     ZBoe    T    A        0      0        2 
  23 chr23_23372354     ZGre    T    A        1      2        2 
  23 chr23_23372354     ZHar    T    A        0      0        2 
  23 chr23_23372354   Sample    T    A        0      0        2 
  23 chr23_23379391     AAsi    A    C        0      0        2 
  23 chr23_23379391     AKia    A    C        0      0        2 
  23 chr23_23379391     AOna    A    C        0      0        2 
  23 chr23_23379391     ASom    A    C        0      0        2 
  23 chr23_23379391     HCab    A    C        0      0        2 
  23 chr23_23379391     HPrz    A    C        0      0        2 
  23 chr23_23379391     ZBoe    A    C        1      2        2 
  23 chr23_23379391     ZGre    A    C        1      2        2 
  23 chr23_23379391     ZHar    A    C        1      2        2 
  23 chr23_23379391   Sample    A    C        0      0        2 
  23 chr23_23381862     AAsi    G    T        0      0        2 
  23 chr23_23381862     AKia    G    T        0      0        2 
  23 chr23_23381862     AOna    G    T        0      0        2 
  23 chr23_23381862     ASom    G    T        0      0        2 
  23 chr23_23381862     HCab    G    T        1      2        2 
  23 chr23_23381862     HPrz    G    T        1      2        2 
  23 chr23_23381862     ZBoe    G    T        0      0        2 
  23 chr23_23381862     ZGre    G    T        0      0        2 
  23 chr23_23381862     ZHar    G    T        0      0        2 
  23 chr23_23381862   Sample    G    T        1      2        2 
  23 chr23_23395541     AAsi    A    T        0      0        2 
  23 chr23_23395541     AKia    A    T        0      0        2 
  23 chr23_23395541     AOna    A    T        0      0        2 
  23 chr23_23395541     ASom    A    T        0      0        2 
  23 chr23_23395541     HCab    A    T        1      2        2 
  23 chr23_23395541     HPrz    A    T        1      2        2 
  23 chr23_23395541     ZBoe    A    T        0      0        2 
  23 chr23_23395541     ZGre    A    T        0      0        2 
  23 chr23_23395541     ZHar    A    T        0      0        2 
  23 chr23_23395541   Sample    A    T        1      2        2 
  23 chr23_23416545     AAsi    G    C        0      0        2 
  23 chr23_23416545     AKia    G    C        0      0        2 
  23 chr23_23416545     AOna    G    C        0      0        2 
  23 chr23_23416545     ASom    G    C        0      0        2 
  23 chr23_23416545     HCab    G    C        0      0        2 
  23 chr23_23416545     HPrz    G    C        0      0        2 
  23 chr23_23416545     ZBoe    G    C        0      0        2 
  23 chr23_23416545     ZGre    G    C        1      2        2 
  23 chr23_23416545     ZHar    G    C        0      0        2 
  23 chr23_23416545   Sample    G    C        0      0        2 
  23 chr23_23426715     AAsi    C    A        0      0        2 
  23 chr23_23426715     AKia    C    A        0      0        2 
  23 chr23_23426715     AOna    C    A      0.5      1        2 
  23 chr23_23426715     ASom    C    A        0      0        2 
  23 chr23_23426715     HCab    C    A        0      0        2 
  23 chr23_23426715     HPrz    C    A        0      0        2 
  23 chr23_23426715     ZBoe    C    A        0      0        2 
  23 chr23_23426715     ZGre    C    A        0      0        2 
  23 chr23_23426715     ZHar    C    A        0      0        2 
  23 chr23_23426715   Sample    C    A        0      0        2 
  23 chr23_23461695     AAsi    G    T        0      0        2 
  23 chr23_23461695     AKia    G    T        0      0        2 
  23 chr23_23461695     AOna    G    T        0      0        2 
  23 chr23_23461695     ASom    G    T        0      0        2 
  23 chr23_23461695     HCab    G    T        1      2        2 
  23 chr23_23461695     HPrz    G    T      0.5      1        2 
  23 chr23_23461695     ZBoe    G    T        0      0        2 
  23 chr23_23461695     ZGre    G    T        0      0        2 
  23 chr23_23461695     ZHar    G    T        0      0        2 
  23 chr23_23461695   Sample    G    T        0      0        2 
  23 chr23_23469709     AAsi    C    A        0      0        2 
  23 chr23_23469709     AKia    C    A        0      0        2 
  23 chr23_23469709     AOna    C    A        0      0        2 
  23 chr23_23469709     ASom    C    A        0      0        2 
  23 chr23_23469709     HCab    C    A        0      0        2 
  23 chr23_23469709     HPrz    C    A      0.5      1        2 
  23 chr23_23469709     ZBoe    C    A        0      0        2 
  23 chr23_23469709     ZGre    C    A        0      0        2 
  23 chr23_23469709     ZHar    C    A        0      0        2 
  23 chr23_23469709   Sample    C    A        1      2        2 
  23 chr23_23473574     AAsi    C    A        0      0        2 
  23 chr23_23473574     AKia    C    A        0      0        2 
  23 chr23_23473574     AOna    C    A        0      0        2 
  23 chr23_23473574     ASom    C    A        0      0        2 
  23 chr23_23473574     HCab    C    A        1      2        2 
  23 chr23_23473574     HPrz    C    A        1      2        2 
  23 chr23_23473574     ZBoe    C    A        0      0        2 
  23 chr23_23473574     ZGre    C    A        0      0        2 
  23 chr23_23473574     ZHar    C    A        0      0        2 
  23 chr23_23473574   Sample    C    A        1      2        2 
  23 chr23_23488139     AAsi    C    G        0      0        2 
  23 chr23_23488139     AKia    C    G        1      2        2 
  23 chr23_23488139     AOna    C    G        0      0        2 
  23 chr23_23488139     ASom    C    G        0      0        2 
  23 chr23_23488139     HCab    C    G        0      0        2 
  23 chr23_23488139     HPrz    C    G        0      0        2 
  23 chr23_23488139     ZBoe    C    G        0      0        2 
  23 chr23_23488139     ZGre    C    G        0      0        2 
  23 chr23_23488139     ZHar    C    G        0      0        2 
  23 chr23_23488139   Sample    C    G        0      0        2 
  23 chr23_23489185     AAsi    G    T        1      2        2 
  23 chr23_23489185     AKia    G    T        0      0        2 
  23 chr23_23489185     AOna    G    T        0      0        2 
  23 chr23_23489185     ASom    G    T        1      2        2 
  23 chr23_23489185     HCab    G    T        0      0        2 
  23 chr23_23489185     HPrz    G    T        0      0        2 
  23 chr23_23489185     ZBoe    G    T        0      0        2 
  23 chr23_23489185     ZGre    G    T        0      0        2 
  23 chr23_23489185     ZHar    G    T        0      0        2 
  23 chr23_23489185   Sample    G    T        0      0        2 
  23 chr23_23514020     AAsi    G    T        0      0        2 
  23 chr23_23514020     AKia    G    T        0      0        2 
  23 chr23_23514020     AOna    G    T        0      0        2 
  23 chr23_23514020     ASom    G    T        0      0        2 
  23 chr23_23514020     HCab    G    T        0      0        2 
  23 chr23_23514020     HPrz    G    T        0      0        2 
  23 chr23_23514020     ZBoe    G    T        0      0        2 
  23 chr23_23514020     ZGre    G    T        0      0        2 
  23 chr23_23514020     ZHar    G    T        1      2        2 
  23 chr23_23514020   Sample    G    T        0      0        2 
  23 chr23_23573224     AAsi    G    T        0      0        2 
  23 chr23_23573224     AKia    G    T        0      0        2 
  23 chr23_23573224     AOna    G    T        0      0        2 
  23 chr23_23573224     ASom    G    T        0      0        2 
  23 chr23_23573224     HCab    G    T        1      2        2 
  23 chr23_23573224     HPrz    G    T        1      2        2 
  23 chr23_23573224     ZBoe    G    T        0      0        2 
  23 chr23_23573224     ZGre    G    T        0      0        2 
  23 chr23_23573224     ZHar    G    T        0      0        2 
  23 chr23_23573224   Sample    G    T        1      2        2 
  23 chr23_23592702     AAsi    C    G        0      0        2 
  23 chr23_23592702     AKia    C    G        0      0        2 
  23 chr23_23592702     AOna    C    G        0      0        2 
  23 chr23_23592702     ASom    C    G        0      0        2 
  23 chr23_23592702     HCab    C    G        0      0        2 
  23 chr23_23592702     HPrz    C    G        0      0        2 
  23 chr23_23592702     ZBoe    C    G        0      0        2 
  23 chr23_23592702     ZGre    C    G        0      0        2 
  23 chr23_23592702     ZHar    C    G        1      2        2 
  23 chr23_23592702   Sample    C    G        0      0        2 
  23 chr23_23592997     AAsi    C    G        0      0        2 
  23 chr23_23592997     AKia    C    G        0      0        2 
  23 chr23_23592997     AOna    C    G        0      0        2 
  23 chr23_23592997     ASom    C    G        0      0        2 
  23 chr23_23592997     HCab    C    G      0.5      1        2 
  23 chr23_23592997     HPrz    C    G        0      0        2 
  23 chr23_23592997     ZBoe    C    G        0      0        2 
  23 chr23_23592997     ZGre    C    G        0      0        2 
  23 chr23_23592997     ZHar    C    G        0      0        2 
  23 chr23_23592997   Sample    C    G        0      0        2 
  23 chr23_23596524     AAsi    C    A      0.5      1        2 
  23 chr23_23596524     AKia    C    A        0      0        2 
  23 chr23_23596524     AOna    C    A        0      0        2 
  23 chr23_23596524     ASom    C    A        0      0        2 
  23 chr23_23596524     HCab    C    A        0      0        2 
  23 chr23_23596524     HPrz    C    A        0      0        2 
  23 chr23_23596524     ZBoe    C    A        0      0        2 
  23 chr23_23596524     ZGre    C    A        0      0        2 
  23 chr23_23596524     ZHar    C    A        0      0        2 
  23 chr23_23596524   Sample    C    A        0      0        2 
  23 chr23_23618171     AAsi    C    A        0      0        2 
  23 chr23_23618171     AKia    C    A        0      0        2 
  23 chr23_23618171     AOna    C    A        0      0        2 
  23 chr23_23618171     ASom    C    A        0      0        2 
  23 chr23_23618171     HCab    C    A        1      2        2 
  23 chr23_23618171     HPrz    C    A        1      2        2 
  23 chr23_23618171     ZBoe    C    A        0      0        2 
  23 chr23_23618171     ZGre    C    A        0      0        2 
  23 chr23_23618171     ZHar    C    A        0      0        2 
  23 chr23_23618171   Sample    C    A        1      2        2 
  23 chr23_23628634     AAsi    C    G        0      0        2 
  23 chr23_23628634     AKia    C    G        0      0        2 
  23 chr23_23628634     AOna    C    G        0      0        2 
  23 chr23_23628634     ASom    C    G        0      0        2 
  23 chr23_23628634     HCab    C    G        1      2        2 
  23 chr23_23628634     HPrz    C    G        1      2        2 
  23 chr23_23628634     ZBoe    C    G        0      0        2 
  23 chr23_23628634     ZGre    C    G        0      0        2 
  23 chr23_23628634     ZHar    C    G        0      0        2 
  23 chr23_23628634   Sample    C    G        1      2        2 
  23 chr23_23638507     AAsi    G    T        0      0        2 
  23 chr23_23638507     AKia    G    T        0      0        2 
  23 chr23_23638507     AOna    G    T        0      0        2 
  23 chr23_23638507     ASom    G    T        0      0        2 
  23 chr23_23638507     HCab    G    T        0      0        2 
  23 chr23_23638507     HPrz    G    T        0      0        2 
  23 chr23_23638507     ZBoe    G    T        0      0        2 
  23 chr23_23638507     ZGre    G    T      0.5      1        2 
  23 chr23_23638507     ZHar    G    T        0      0        2 
  23 chr23_23638507   Sample    G    T        0      0        2 
  23 chr23_23644346     AAsi    G    C        0      0        2 
  23 chr23_23644346     AKia    G    C        0      0        2 
  23 chr23_23644346     AOna    G    C        0      0        2 
  23 chr23_23644346     ASom    G    C        0      0        2 
  23 chr23_23644346     HCab    G    C        1      2        2 
  23 chr23_23644346     HPrz    G    C        1      2        2 
  23 chr23_23644346     ZBoe    G    C        0      0        2 
  23 chr23_23644346     ZGre    G    C        0      0        2 
  23 chr23_23644346     ZHar    G    C        0      0        2 
  23 chr23_23644346   Sample    G    C        1      2        2 
  23 chr23_23672504     AAsi    C    G        0      0        2 
  23 chr23_23672504     AKia    C    G        0      0        2 
  23 chr23_23672504     AOna    C    G        0      0        2 
  23 chr23_23672504     ASom    C    G        0      0        2 
  23 chr23_23672504     HCab    C    G        0      0        2 
  23 chr23_23672504     HPrz    C    G        0      0        2 
  23 chr23_23672504     ZBoe    C    G      0.5      1        2 
  23 chr23_23672504     ZGre    C    G        0      0        2 
  23 chr23_23672504     ZHar    C    G        0      0        2 
  23 chr23_23672504   Sample    C    G        0      0        2 
  23 chr23_23678392     AAsi    C    G        0      0        2 
  23 chr23_23678392     AKia    C    G        0      0        2 
  23 chr23_23678392     AOna    C    G        0      0        2 
  23 chr23_23678392     ASom    C    G        0      0        2 
  23 chr23_23678392     HCab    C    G        0      0        2 
  23 chr23_23678392     HPrz    C    G        0      0        2 
  23 chr23_23678392     ZBoe    C    G      0.5      1        2 
  23 chr23_23678392     ZGre    C    G        0      0        2 
  23 chr23_23678392     ZHar    C    G        0      0        2 
  23 chr23_23678392   Sample    C    G        0      0        2 
  23 chr23_23687004     AAsi    G    C        0      0        2 
  23 chr23_23687004     AKia    G    C        0      0        2 
  23 chr23_23687004     AOna    G    C        0      0        2 
  23 chr23_23687004     ASom    G    C        0      0        2 
  23 chr23_23687004     HCab    G    C        1      2        2 
  23 chr23_23687004     HPrz    G    C        1      2        2 
  23 chr23_23687004     ZBoe    G    C        0      0        2 
  23 chr23_23687004     ZGre    G    C        0      0        2 
  23 chr23_23687004     ZHar    G    C        0      0        2 
  23 chr23_23687004   Sample    G    C        1      2        2 
  23 chr23_23692503     AAsi    G    C        0      0        2 
  23 chr23_23692503     AKia    G    C        0      0        2 
  23 chr23_23692503     AOna    G    C        0      0        2 
  23 chr23_23692503     ASom    G    C        0      0        2 
  23 chr23_23692503     HCab    G    C        1      2        2 
  23 chr23_23692503     HPrz    G    C        1      2        2 
  23 chr23_23692503     ZBoe    G    C        0      0        2 
  23 chr23_23692503     ZGre    G    C        0      0        2 
  23 chr23_23692503     ZHar    G    C        0      0        2 
  23 chr23_23692503   Sample    G    C        1      2        2 
  23 chr23_23706039     AAsi    C    A        0      0        2 
  23 chr23_23706039     AKia    C    A        0      0        2 
  23 chr23_23706039     AOna    C    A        0      0        2 
  23 chr23_23706039     ASom    C    A        0      0        2 
  23 chr23_23706039     HCab    C    A        0      0        2 
  23 chr23_23706039     HPrz    C    A        0      0        2 
  23 chr23_23706039     ZBoe    C    A        1      2        2 
  23 chr23_23706039     ZGre    C    A        0      0        2 
  23 chr23_23706039     ZHar    C    A        1      2        2 
  23 chr23_23706039   Sample    C    A        0      0        2 
  23 chr23_23730410     AAsi    C    A        0      0        2 
  23 chr23_23730410     AKia    C    A        0      0        2 
  23 chr23_23730410     AOna    C    A        0      0        2 
  23 chr23_23730410     ASom    C    A        0      0        2 
  23 chr23_23730410     HCab    C    A        1      2        2 
  23 chr23_23730410     HPrz    C    A        1      2        2 
  23 chr23_23730410     ZBoe    C    A        0      0        2 
  23 chr23_23730410     ZGre    C    A        0      0        2 
  23 chr23_23730410     ZHar    C    A        0      0        2 
  23 chr23_23730410   Sample    C    A        1      2        2 
  23 chr23_23732957     AAsi    A    C        0      0        2 
  23 chr23_23732957     AKia    A    C        0      0        2 
  23 chr23_23732957     AOna    A    C        0      0        2 
  23 chr23_23732957     ASom    A    C        0      0        2 
  23 chr23_23732957     HCab    A    C        0      0        2 
  23 chr23_23732957     HPrz    A    C        0      0        2 
  23 chr23_23732957     ZBoe    A    C        0      0        2 
  23 chr23_23732957     ZGre    A    C        1      2        2 
  23 chr23_23732957     ZHar    A    C        0      0        2 
  23 chr23_23732957   Sample    A    C        0      0        2 
  23 chr23_23761958     AAsi    T    A        0      0        2 
  23 chr23_23761958     AKia    T    A        0      0        2 
  23 chr23_23761958     AOna    T    A        0      0        2 
  23 chr23_23761958     ASom    T    A        0      0        2 
  23 chr23_23761958     HCab    T    A        1      2        2 
  23 chr23_23761958     HPrz    T    A        1      2        2 
  23 chr23_23761958     ZBoe    T    A        0      0        2 
  23 chr23_23761958     ZGre    T    A        0      0        2 
  23 chr23_23761958     ZHar    T    A        0      0        2 
  23 chr23_23761958   Sample    T    A        1      2        2 
  23 chr23_23775094     AAsi    G    C        0      0        2 
  23 chr23_23775094     AKia    G    C        0      0        2 
  23 chr23_23775094     AOna    G    C        0      0        2 
  23 chr23_23775094     ASom    G    C        0      0        2 
  23 chr23_23775094     HCab    G    C        0      0        2 
  23 chr23_23775094     HPrz    G    C        0      0        2 
  23 chr23_23775094     ZBoe    G    C        0      0        2 
  23 chr23_23775094     ZGre    G    C        0      0        2 
  23 chr23_23775094     ZHar    G    C        1      2        2 
  23 chr23_23775094   Sample    G    C        0      0        2 
  23 chr23_23783395     AAsi    A    C      0.5      1        2 
  23 chr23_23783395     AKia    A    C        0      0        2 
  23 chr23_23783395     AOna    A    C        0      0        2 
  23 chr23_23783395     ASom    A    C        0      0        2 
  23 chr23_23783395     HCab    A    C        0      0        2 
  23 chr23_23783395     HPrz    A    C        0      0        2 
  23 chr23_23783395     ZBoe    A    C        0      0        2 
  23 chr23_23783395     ZGre    A    C        0      0        2 
  23 chr23_23783395     ZHar    A    C        0      0        2 
  23 chr23_23783395   Sample    A    C        0      0        2 
  23 chr23_23804395     AAsi    T    G        0      0        2 
  23 chr23_23804395     AKia    T    G        0      0        2 
  23 chr23_23804395     AOna    T    G        0      0        2 
  23 chr23_23804395     ASom    T    G        0      0        2 
  23 chr23_23804395     HCab    T    G        1      2        2 
  23 chr23_23804395     HPrz    T    G        1      2        2 
  23 chr23_23804395     ZBoe    T    G        0      0        2 
  23 chr23_23804395     ZGre    T    G        0      0        2 
  23 chr23_23804395     ZHar    T    G        0      0        2 
  23 chr23_23804395   Sample    T    G        1      2        2 
  23 chr23_23819968     AAsi    C    G        0      0        2 
  23 chr23_23819968     AKia    C    G        0      0        2 
  23 chr23_23819968     AOna    C    G        0      0        2 
  23 chr23_23819968     ASom    C    G        0      0        2 
  23 chr23_23819968     HCab    C    G        1      2        2 
  23 chr23_23819968     HPrz    C    G        1      2        2 
  23 chr23_23819968     ZBoe    C    G        0      0        2 
  23 chr23_23819968     ZGre    C    G        0      0        2 
  23 chr23_23819968     ZHar    C    G        0      0        2 
  23 chr23_23819968   Sample    C    G        1      2        2 
  23 chr23_23823770     AAsi    T    G        0      0        2 
  23 chr23_23823770     AKia    T    G      0.5      1        2 
  23 chr23_23823770     AOna    T    G        0      0        2 
  23 chr23_23823770     ASom    T    G        0      0        2 
  23 chr23_23823770     HCab    T    G        0      0        2 
  23 chr23_23823770     HPrz    T    G        0      0        2 
  23 chr23_23823770     ZBoe    T    G        0      0        2 
  23 chr23_23823770     ZGre    T    G        0      0        2 
  23 chr23_23823770     ZHar    T    G        0      0        2 
  23 chr23_23823770   Sample    T    G        0      0        2 
  23 chr23_23830519     AAsi    A    T        1      2        2 
  23 chr23_23830519     AKia    A    T        0      0        2 
  23 chr23_23830519     AOna    A    T        0      0        2 
  23 chr23_23830519     ASom    A    T        1      2        2 
  23 chr23_23830519     HCab    A    T        0      0        2 
  23 chr23_23830519     HPrz    A    T        0      0        2 
  23 chr23_23830519     ZBoe    A    T        0      0        2 
  23 chr23_23830519     ZGre    A    T        0      0        2 
  23 chr23_23830519     ZHar    A    T        0      0        2 
  23 chr23_23830519   Sample    A    T        0      0        2 
  23 chr23_23843211     AAsi    A    T        0      0        2 
  23 chr23_23843211     AKia    A    T        0      0        2 
  23 chr23_23843211     AOna    A    T        0      0        2 
  23 chr23_23843211     ASom    A    T        0      0        2 
  23 chr23_23843211     HCab    A    T        0      0        2 
  23 chr23_23843211     HPrz    A    T        0      0        2 
  23 chr23_23843211     ZBoe    A    T        0      0        2 
  23 chr23_23843211     ZGre    A    T      0.5      1        2 
  23 chr23_23843211     ZHar    A    T        0      0        2 
  23 chr23_23843211   Sample    A    T        0      0        2 
  23 chr23_23859245     AAsi    T    G        0      0        2 
  23 chr23_23859245     AKia    T    G        0      0        2 
  23 chr23_23859245     AOna    T    G        0      0        2 
  23 chr23_23859245     ASom    T    G        0      0        2 
  23 chr23_23859245     HCab    T    G        1      2        2 
  23 chr23_23859245     HPrz    T    G        1      2        2 
  23 chr23_23859245     ZBoe    T    G        0      0        2 
  23 chr23_23859245     ZGre    T    G        0      0        2 
  23 chr23_23859245     ZHar    T    G        0      0        2 
  23 chr23_23859245   Sample    T    G        1      2        2 
  23 chr23_23880250     AAsi    T    G        0      0        2 
  23 chr23_23880250     AKia    T    G        0      0        2 
  23 chr23_23880250     AOna    T    G        0      0        2 
  23 chr23_23880250     ASom    T    G        0      0        2 
  23 chr23_23880250     HCab    T    G        0      0        2 
  23 chr23_23880250     HPrz    T    G        0      0        2 
  23 chr23_23880250     ZBoe    T    G      0.5      1        2 
  23 chr23_23880250     ZGre    T    G        0      0        2 
  23 chr23_23880250     ZHar    T    G        0      0        2 
  23 chr23_23880250   Sample    T    G        0      0        2 
  23 chr23_23917376     AAsi    G    T        0      0        2 
  23 chr23_23917376     AKia    G    T        0      0        2 
  23 chr23_23917376     AOna    G    T      0.5      1        2 
  23 chr23_23917376     ASom    G    T        0      0        2 
  23 chr23_23917376     HCab    G    T        0      0        2 
  23 chr23_23917376     HPrz    G    T        0      0        2 
  23 chr23_23917376     ZBoe    G    T        0      0        2 
  23 chr23_23917376     ZGre    G    T        0      0        2 
  23 chr23_23917376     ZHar    G    T        0      0        2 
  23 chr23_23917376   Sample    G    T        0      0        2 
  23 chr23_23926500     AAsi    G    C        0      0        2 
  23 chr23_23926500     AKia    G    C        0      0        2 
  23 chr23_23926500     AOna    G    C        0      0        2 
  23 chr23_23926500     ASom    G    C        0      0        2 
  23 chr23_23926500     HCab    G    C        1      2        2 
  23 chr23_23926500     HPrz    G    C        1      2        2 
  23 chr23_23926500     ZBoe    G    C        0      0        2 
  23 chr23_23926500     ZGre    G    C        0      0        2 
  23 chr23_23926500     ZHar    G    C        0      0        2 
  23 chr23_23926500   Sample    G    C        1      2        2 
  23 chr23_23972219     AAsi    T    G        0      0        2 
  23 chr23_23972219     AKia    T    G        0      0        2 
  23 chr23_23972219     AOna    T    G        1      2        2 
  23 chr23_23972219     ASom    T    G        0      0        2 
  23 chr23_23972219     HCab    T    G        0      0        2 
  23 chr23_23972219     HPrz    T    G        0      0        2 
  23 chr23_23972219     ZBoe    T    G        0      0        2 
  23 chr23_23972219     ZGre    T    G        0      0        2 
  23 chr23_23972219     ZHar    T    G        0      0        2 
  23 chr23_23972219   Sample    T    G        0      0        2 
  23 chr23_23980849     AAsi    G    C        1      2        2 
  23 chr23_23980849     AKia    G    C        0      0        2 
  23 chr23_23980849     AOna    G    C        0      0        2 
  23 chr23_23980849     ASom    G    C        0      0        2 
  23 chr23_23980849     HCab    G    C        0      0        2 
  23 chr23_23980849     HPrz    G    C        0      0        2 
  23 chr23_23980849     ZBoe    G    C        0      0        2 
  23 chr23_23980849     ZGre    G    C        0      0        2 
  23 chr23_23980849     ZHar    G    C        0      0        2 
  23 chr23_23980849   Sample    G    C        0      0        2 
  23 chr23_24043577     AAsi    A    T        0      0        2 
  23 chr23_24043577     AKia    A    T        0      0        2 
  23 chr23_24043577     AOna    A    T        0      0        2 
  23 chr23_24043577     ASom    A    T        0      0        2 
  23 chr23_24043577     HCab    A    T        1      2        2 
  23 chr23_24043577     HPrz    A    T        1      2        2 
  23 chr23_24043577     ZBoe    A    T        0      0        2 
  23 chr23_24043577     ZGre    A    T        0      0        2 
  23 chr23_24043577     ZHar    A    T        0      0        2 
  23 chr23_24043577   Sample    A    T        1      2        2 
  23 chr23_24051916     AAsi    C    G        1      2        2 
  23 chr23_24051916     AKia    C    G        0      0        2 
  23 chr23_24051916     AOna    C    G        0      0        2 
  23 chr23_24051916     ASom    C    G        0      0        2 
  23 chr23_24051916     HCab    C    G        0      0        2 
  23 chr23_24051916     HPrz    C    G        0      0        2 
  23 chr23_24051916     ZBoe    C    G        0      0        2 
  23 chr23_24051916     ZGre    C    G        0      0        2 
  23 chr23_24051916     ZHar    C    G        0      0        2 
  23 chr23_24051916   Sample    C    G        0      0        2 
  23 chr23_24084430     AAsi    T    G        0      0        2 
  23 chr23_24084430     AKia    T    G        0      0        2 
  23 chr23_24084430     AOna    T    G        0      0        2 
  23 chr23_24084430     ASom    T    G        0      0        2 
  23 chr23_24084430     HCab    T    G        0      0        2 
  23 chr23_24084430     HPrz    T    G        0      0        2 
  23 chr23_24084430     ZBoe    T    G        0      0        2 
  23 chr23_24084430     ZGre    T    G        0      0        2 
  23 chr23_24084430     ZHar    T    G        1      2        2 
  23 chr23_24084430   Sample    T    G        0      0        2 
  23 chr23_24086633     AAsi    C    G        0      0        2 
  23 chr23_24086633     AKia    C    G        0      0        2 
  23 chr23_24086633     AOna    C    G        0      0        2 
  23 chr23_24086633     ASom    C    G        0      0        2 
  23 chr23_24086633     HCab    C    G        0      0        2 
  23 chr23_24086633     HPrz    C    G        0      0        2 
  23 chr23_24086633     ZBoe    C    G      0.5      1        2 
  23 chr23_24086633     ZGre    C    G        0      0        2 
  23 chr23_24086633     ZHar    C    G        0      0        2 
  23 chr23_24086633   Sample    C    G        0      0        2 
  23 chr23_24125885     AAsi    A    C        0      0        2 
  23 chr23_24125885     AKia    A    C        0      0        2 
  23 chr23_24125885     AOna    A    C      0.5      1        2 
  23 chr23_24125885     ASom    A    C        0      0        2 
  23 chr23_24125885     HCab    A    C        0      0        2 
  23 chr23_24125885     HPrz    A    C        0      0        2 
  23 chr23_24125885     ZBoe    A    C        0      0        2 
  23 chr23_24125885     ZGre    A    C        0      0        2 
  23 chr23_24125885     ZHar    A    C        0      0        2 
  23 chr23_24125885   Sample    A    C        0      0        2 
  23 chr23_24133892     AAsi    A    T        0      0        2 
  23 chr23_24133892     AKia    A    T      0.5      1        2 
  23 chr23_24133892     AOna    A    T        0      0        2 
  23 chr23_24133892     ASom    A    T        0      0        2 
  23 chr23_24133892     HCab    A    T        0      0        2 
  23 chr23_24133892     HPrz    A    T        0      0        2 
  23 chr23_24133892     ZBoe    A    T        0      0        2 
  23 chr23_24133892     ZGre    A    T        0      0        2 
  23 chr23_24133892     ZHar    A    T        0      0        2 
  23 chr23_24133892   Sample    A    T        0      0        2 
  23 chr23_24139609     AAsi    C    A        0      0        2 
  23 chr23_24139609     AKia    C    A        0      0        2 
  23 chr23_24139609     AOna    C    A        0      0        2 
  23 chr23_24139609     ASom    C    A        0      0        2 
  23 chr23_24139609     HCab    C    A        1      2        2 
  23 chr23_24139609     HPrz    C    A        1      2        2 
  23 chr23_24139609     ZBoe    C    A        0      0        2 
  23 chr23_24139609     ZGre    C    A        0      0        2 
  23 chr23_24139609     ZHar    C    A        0      0        2 
  23 chr23_24139609   Sample    C    A        1      2        2 
  23 chr23_24157493     AAsi    T    A        0      0        2 
  23 chr23_24157493     AKia    T    A        0      0        2 
  23 chr23_24157493     AOna    T    A        0      0        2 
  23 chr23_24157493     ASom    T    A        0      0        2 
  23 chr23_24157493     HCab    T    A        0      0        2 
  23 chr23_24157493     HPrz    T    A        0      0        2 
  23 chr23_24157493     ZBoe    T    A        1      2        2 
  23 chr23_24157493     ZGre    T    A        0      0        2 
  23 chr23_24157493     ZHar    T    A        0      0        2 
  23 chr23_24157493   Sample    T    A        0      0        2 
  23 chr23_24166243     AAsi    G    T        0      0        2 
  23 chr23_24166243     AKia    G    T        0      0        2 
  23 chr23_24166243     AOna    G    T        0      0        2 
  23 chr23_24166243     ASom    G    T        0      0        2 
  23 chr23_24166243     HCab    G    T        0      0        2 
  23 chr23_24166243     HPrz    G    T        0      0        2 
  23 chr23_24166243     ZBoe    G    T      0.5      1        2 
  23 chr23_24166243     ZGre    G    T        0      0        2 
  23 chr23_24166243     ZHar    G    T        0      0        2 
  23 chr23_24166243   Sample    G    T        0      0        2 
  23 chr23_24180218     AAsi    T    G        0      0        2 
  23 chr23_24180218     AKia    T    G        0      0        2 
  23 chr23_24180218     AOna    T    G      0.5      1        2 
  23 chr23_24180218     ASom    T    G        0      0        2 
  23 chr23_24180218     HCab    T    G        0      0        2 
  23 chr23_24180218     HPrz    T    G        0      0        2 
  23 chr23_24180218     ZBoe    T    G        0      0        2 
  23 chr23_24180218     ZGre    T    G        0      0        2 
  23 chr23_24180218     ZHar    T    G        0      0        2 
  23 chr23_24180218   Sample    T    G        0      0        2 
  23 chr23_24204647     AAsi    T    A        0      0        2 
  23 chr23_24204647     AKia    T    A        0      0        2 
  23 chr23_24204647     AOna    T    A        0      0        2 
  23 chr23_24204647     ASom    T    A        0      0        2 
  23 chr23_24204647     HCab    T    A        1      2        2 
  23 chr23_24204647     HPrz    T    A        1      2        2 
  23 chr23_24204647     ZBoe    T    A        0      0        2 
  23 chr23_24204647     ZGre    T    A        0      0        2 
  23 chr23_24204647     ZHar    T    A        0      0        2 
  23 chr23_24204647   Sample    T    A        1      2        2 
  23 chr23_24214129     AAsi    A    C        0      0        2 
  23 chr23_24214129     AKia    A    C        0      0        2 
  23 chr23_24214129     AOna    A    C        0      0        2 
  23 chr23_24214129     ASom    A    C        0      0        2 
  23 chr23_24214129     HCab    A    C        1      2        2 
  23 chr23_24214129     HPrz    A    C        1      2        2 
  23 chr23_24214129     ZBoe    A    C        0      0        2 
  23 chr23_24214129     ZGre    A    C        0      0        2 
  23 chr23_24214129     ZHar    A    C        0      0        2 
  23 chr23_24214129   Sample    A    C        1      2        2 
  23 chr23_24268747     AAsi    G    T        0      0        2 
  23 chr23_24268747     AKia    G    T        0      0        2 
  23 chr23_24268747     AOna    G    T        0      0        2 
  23 chr23_24268747     ASom    G    T        0      0        2 
  23 chr23_24268747     HCab    G    T        0      0        2 
  23 chr23_24268747     HPrz    G    T        0      0        2 
  23 chr23_24268747     ZBoe    G    T        0      0        2 
  23 chr23_24268747     ZGre    G    T      0.5      1        2 
  23 chr23_24268747     ZHar    G    T        0      0        2 
  23 chr23_24268747   Sample    G    T        0      0        2 
  23 chr23_24279063     AAsi    C    A        0      0        2 
  23 chr23_24279063     AKia    C    A        0      0        2 
  23 chr23_24279063     AOna    C    A        0      0        2 
  23 chr23_24279063     ASom    C    A        0      0        2 
  23 chr23_24279063     HCab    C    A        0      0        2 
  23 chr23_24279063     HPrz    C    A        0      0        2 
  23 chr23_24279063     ZBoe    C    A        0      0        2 
  23 chr23_24279063     ZGre    C    A        0      0        2 
  23 chr23_24279063     ZHar    C    A        1      2        2 
  23 chr23_24279063   Sample    C    A        0      0        2 
  23 chr23_24287692     AAsi    G    C        0      0        2 
  23 chr23_24287692     AKia    G    C        0      0        2 
  23 chr23_24287692     AOna    G    C        0      0        2 
  23 chr23_24287692     ASom    G    C        0      0        2 
  23 chr23_24287692     HCab    G    C        0      0        2 
  23 chr23_24287692     HPrz    G    C        0      0        2 
  23 chr23_24287692     ZBoe    G    C        1      2        2 
  23 chr23_24287692     ZGre    G    C        0      0        2 
  23 chr23_24287692     ZHar    G    C        0      0        2 
  23 chr23_24287692   Sample    G    C        0      0        2 
  23 chr23_24371951     AAsi    C    A        0      0        2 
  23 chr23_24371951     AKia    C    A      0.5      1        2 
  23 chr23_24371951     AOna    C    A        0      0        2 
  23 chr23_24371951     ASom    C    A        0      0        2 
  23 chr23_24371951     HCab    C    A        0      0        2 
  23 chr23_24371951     HPrz    C    A        0      0        2 
  23 chr23_24371951     ZBoe    C    A        0      0        2 
  23 chr23_24371951     ZGre    C    A        0      0        2 
  23 chr23_24371951     ZHar    C    A        0      0        2 
  23 chr23_24371951   Sample    C    A        0      0        2 
  23 chr23_24377658     AAsi    T    G        1      2        2 
  23 chr23_24377658     AKia    T    G        0      0        2 
  23 chr23_24377658     AOna    T    G        0      0        2 
  23 chr23_24377658     ASom    T    G        1      2        2 
  23 chr23_24377658     HCab    T    G        0      0        2 
  23 chr23_24377658     HPrz    T    G        0      0        2 
  23 chr23_24377658     ZBoe    T    G        0      0        2 
  23 chr23_24377658     ZGre    T    G        0      0        2 
  23 chr23_24377658     ZHar    T    G        0      0        2 
  23 chr23_24377658   Sample    T    G        0      0        2 
  23 chr23_24386008     AAsi    G    T        0      0        2 
  23 chr23_24386008     AKia    G    T        0      0        2 
  23 chr23_24386008     AOna    G    T        0      0        2 
  23 chr23_24386008     ASom    G    T        0      0        2 
  23 chr23_24386008     HCab    G    T        1      2        2 
  23 chr23_24386008     HPrz    G    T        1      2        2 
  23 chr23_24386008     ZBoe    G    T        0      0        2 
  23 chr23_24386008     ZGre    G    T        0      0        2 
  23 chr23_24386008     ZHar    G    T        0      0        2 
  23 chr23_24386008   Sample    G    T        1      2        2 
  23 chr23_24394870     AAsi    G    T        0      0        2 
  23 chr23_24394870     AKia    G    T        0      0        2 
  23 chr23_24394870     AOna    G    T      0.5      1        2 
  23 chr23_24394870     ASom    G    T        0      0        2 
  23 chr23_24394870     HCab    G    T        0      0        2 
  23 chr23_24394870     HPrz    G    T        0      0        2 
  23 chr23_24394870     ZBoe    G    T        0      0        2 
  23 chr23_24394870     ZGre    G    T        0      0        2 
  23 chr23_24394870     ZHar    G    T        0      0        2 
  23 chr23_24394870   Sample    G    T        0      0        2 
  23 chr23_24400953     AAsi    T    G        0      0        2 
  23 chr23_24400953     AKia    T    G        0      0        2 
  23 chr23_24400953     AOna    T    G      0.5      1        2 
  23 chr23_24400953     ASom    T    G        0      0        2 
  23 chr23_24400953     HCab    T    G        0      0        2 
  23 chr23_24400953     HPrz    T    G        0      0        2 
  23 chr23_24400953     ZBoe    T    G        0      0        2 
  23 chr23_24400953     ZGre    T    G        0      0        2 
  23 chr23_24400953     ZHar    T    G        0      0        2 
  23 chr23_24400953   Sample    T    G        1      2        2 
  23 chr23_24424295     AAsi    A    C        0      0        2 
  23 chr23_24424295     AKia    A    C        0      0        2 
  23 chr23_24424295     AOna    A    C        0      0        2 
  23 chr23_24424295     ASom    A    C        0      0        2 
  23 chr23_24424295     HCab    A    C        1      2        2 
  23 chr23_24424295     HPrz    A    C        1      2        2 
  23 chr23_24424295     ZBoe    A    C        0      0        2 
  23 chr23_24424295     ZGre    A    C        0      0        2 
  23 chr23_24424295     ZHar    A    C        0      0        2 
  23 chr23_24424295   Sample    A    C        1      2        2 
  23 chr23_24438850     AAsi    C    G        0      0        2 
  23 chr23_24438850     AKia    C    G        0      0        2 
  23 chr23_24438850     AOna    C    G        0      0        2 
  23 chr23_24438850     ASom    C    G        0      0        2 
  23 chr23_24438850     HCab    C    G        0      0        2 
  23 chr23_24438850     HPrz    C    G        0      0        2 
  23 chr23_24438850     ZBoe    C    G      0.5      1        2 
  23 chr23_24438850     ZGre    C    G        0      0        2 
  23 chr23_24438850     ZHar    C    G        0      0        2 
  23 chr23_24438850   Sample    C    G        0      0        2 
  23 chr23_24452605     AAsi    C    G        0      0        2 
  23 chr23_24452605     AKia    C    G        0      0        2 
  23 chr23_24452605     AOna    C    G        0      0        2 
  23 chr23_24452605     ASom    C    G        0      0        2 
  23 chr23_24452605     HCab    C    G        1      2        2 
  23 chr23_24452605     HPrz    C    G        1      2        2 
  23 chr23_24452605     ZBoe    C    G        0      0        2 
  23 chr23_24452605     ZGre    C    G        0      0        2 
  23 chr23_24452605     ZHar    C    G        0      0        2 
  23 chr23_24452605   Sample    C    G        1      2        2 
  23 chr23_24461262     AAsi    T    G        0      0        2 
  23 chr23_24461262     AKia    T    G        1      2        2 
  23 chr23_24461262     AOna    T    G        0      0        2 
  23 chr23_24461262     ASom    T    G        0      0        2 
  23 chr23_24461262     HCab    T    G        0      0        2 
  23 chr23_24461262     HPrz    T    G        0      0        2 
  23 chr23_24461262     ZBoe    T    G        0      0        2 
  23 chr23_24461262     ZGre    T    G        0      0        2 
  23 chr23_24461262     ZHar    T    G        0      0        2 
  23 chr23_24461262   Sample    T    G        0      0        2 
  23 chr23_24474931     AAsi    A    T        0      0        2 
  23 chr23_24474931     AKia    A    T        0      0        2 
  23 chr23_24474931     AOna    A    T        0      0        2 
  23 chr23_24474931     ASom    A    T        0      0        2 
  23 chr23_24474931     HCab    A    T        1      2        2 
  23 chr23_24474931     HPrz    A    T        1      2        2 
  23 chr23_24474931     ZBoe    A    T        0      0        2 
  23 chr23_24474931     ZGre    A    T        0      0        2 
  23 chr23_24474931     ZHar    A    T        0      0        2 
  23 chr23_24474931   Sample    A    T        1      2        2 
  23 chr23_24486255     AAsi    C    G        0      0        2 
  23 chr23_24486255     AKia    C    G        0      0        2 
  23 chr23_24486255     AOna    C    G        0      0        2 
  23 chr23_24486255     ASom    C    G        0      0        2 
  23 chr23_24486255     HCab    C    G      0.5      1        2 
  23 chr23_24486255     HPrz    C    G        0      0        2 
  23 chr23_24486255     ZBoe    C    G        0      0        2 
  23 chr23_24486255     ZGre    C    G        0      0        2 
  23 chr23_24486255     ZHar    C    G        0      0        2 
  23 chr23_24486255   Sample    C    G        1      2        2 
  23 chr23_24491496     AAsi    C    G        0      0        2 
  23 chr23_24491496     AKia    C    G        0      0        2 
  23 chr23_24491496     AOna    C    G        0      0        2 
  23 chr23_24491496     ASom    C    G        0      0        2 
  23 chr23_24491496     HCab    C    G      0.5      1        2 
  23 chr23_24491496     HPrz    C    G        0      0        2 
  23 chr23_24491496     ZBoe    C    G        0      0        2 
  23 chr23_24491496     ZGre    C    G        0      0        2 
  23 chr23_24491496     ZHar    C    G        0      0        2 
  23 chr23_24491496   Sample    C    G        0      0        2 
  23 chr23_24500189     AAsi    G    C        1      2        2 
  23 chr23_24500189     AKia    G    C        0      0        2 
  23 chr23_24500189     AOna    G    C        1      2        2 
  23 chr23_24500189     ASom    G    C      0.5      1        2 
  23 chr23_24500189     HCab    G    C        0      0        2 
  23 chr23_24500189     HPrz    G    C        0      0        2 
  23 chr23_24500189     ZBoe    G    C        0      0        2 
  23 chr23_24500189     ZGre    G    C        0      0        2 
  23 chr23_24500189     ZHar    G    C        0      0        2 
  23 chr23_24500189   Sample    G    C        0      0        2 
  23 chr23_24504604     AAsi    A    C        0      0        2 
  23 chr23_24504604     AKia    A    C        0      0        2 
  23 chr23_24504604     AOna    A    C        0      0        2 
  23 chr23_24504604     ASom    A    C        0      0        2 
  23 chr23_24504604     HCab    A    C        1      2        2 
  23 chr23_24504604     HPrz    A    C        1      2        2 
  23 chr23_24504604     ZBoe    A    C        0      0        2 
  23 chr23_24504604     ZGre    A    C        0      0        2 
  23 chr23_24504604     ZHar    A    C        0      0        2 
  23 chr23_24504604   Sample    A    C        1      2        2 
  23 chr23_24510223     AAsi    C    G        0      0        2 
  23 chr23_24510223     AKia    C    G        0      0        2 
  23 chr23_24510223     AOna    C    G        0      0        2 
  23 chr23_24510223     ASom    C    G        0      0        2 
  23 chr23_24510223     HCab    C    G      0.5      1        2 
  23 chr23_24510223     HPrz    C    G        0      0        2 
  23 chr23_24510223     ZBoe    C    G        0      0        2 
  23 chr23_24510223     ZGre    C    G        0      0        2 
  23 chr23_24510223     ZHar    C    G        0      0        2 
  23 chr23_24510223   Sample    C    G        1      2        2 
  23 chr23_24538283     AAsi    C    G        0      0        2 
  23 chr23_24538283     AKia    C    G        1      2        2 
  23 chr23_24538283     AOna    C    G      0.5      1        2 
  23 chr23_24538283     ASom    C    G        0      0        2 
  23 chr23_24538283     HCab    C    G        0      0        2 
  23 chr23_24538283     HPrz    C    G        0      0        2 
  23 chr23_24538283     ZBoe    C    G        0      0        2 
  23 chr23_24538283     ZGre    C    G        0      0        2 
  23 chr23_24538283     ZHar    C    G        0      0        2 
  23 chr23_24538283   Sample    C    G        0      0        2 
  23 chr23_24539829     AAsi    C    A        0      0        2 
  23 chr23_24539829     AKia    C    A        0      0        2 
  23 chr23_24539829     AOna    C    A        0      0        2 
  23 chr23_24539829     ASom    C    A        0      0        2 
  23 chr23_24539829     HCab    C    A        1      2        2 
  23 chr23_24539829     HPrz    C    A        1      2        2 
  23 chr23_24539829     ZBoe    C    A        0      0        2 
  23 chr23_24539829     ZGre    C    A        0      0        2 
  23 chr23_24539829     ZHar    C    A        0      0        2 
  23 chr23_24539829   Sample    C    A        1      2        2 
  23 chr23_24563781     AAsi    C    A        0      0        2 
  23 chr23_24563781     AKia    C    A        0      0        2 
  23 chr23_24563781     AOna    C    A        0      0        2 
  23 chr23_24563781     ASom    C    A        0      0        2 
  23 chr23_24563781     HCab    C    A        0      0        2 
  23 chr23_24563781     HPrz    C    A        0      0        2 
  23 chr23_24563781     ZBoe    C    A        0      0        2 
  23 chr23_24563781     ZGre    C    A        0      0        2 
  23 chr23_24563781     ZHar    C    A        1      2        2 
  23 chr23_24563781   Sample    C    A        0      0        2 
  23 chr23_24587158     AAsi    A    C        0      0        2 
  23 chr23_24587158     AKia    A    C      0.5      1        2 
  23 chr23_24587158     AOna    A    C        0      0        2 
  23 chr23_24587158     ASom    A    C        0      0        2 
  23 chr23_24587158     HCab    A    C        0      0        2 
  23 chr23_24587158     HPrz    A    C        0      0        2 
  23 chr23_24587158     ZBoe    A    C        0      0        2 
  23 chr23_24587158     ZGre    A    C        0      0        2 
  23 chr23_24587158     ZHar    A    C        0      0        2 
  23 chr23_24587158   Sample    A    C        0      0        2 
  23 chr23_24649807     AAsi    G    C        0      0        2 
  23 chr23_24649807     AKia    G    C        0      0        2 
  23 chr23_24649807     AOna    G    C        0      0        2 
  23 chr23_24649807     ASom    G    C        0      0        2 
  23 chr23_24649807     HCab    G    C        1      2        2 
  23 chr23_24649807     HPrz    G    C        1      2        2 
  23 chr23_24649807     ZBoe    G    C        0      0        2 
  23 chr23_24649807     ZGre    G    C        0      0        2 
  23 chr23_24649807     ZHar    G    C        0      0        2 
  23 chr23_24649807   Sample    G    C        1      2        2 
  23 chr23_24662579     AAsi    G    C        0      0        2 
  23 chr23_24662579     AKia    G    C        0      0        2 
  23 chr23_24662579     AOna    G    C        0      0        2 
  23 chr23_24662579     ASom    G    C        0      0        2 
  23 chr23_24662579     HCab    G    C        0      0        2 
  23 chr23_24662579     HPrz    G    C        0      0        2 
  23 chr23_24662579     ZBoe    G    C        0      0        2 
  23 chr23_24662579     ZGre    G    C      0.5      1        2 
  23 chr23_24662579     ZHar    G    C        0      0        2 
  23 chr23_24662579   Sample    G    C        0      0        2 
  23 chr23_24664259     AAsi    A    T        1      2        2 
  23 chr23_24664259     AKia    A    T        0      0        2 
  23 chr23_24664259     AOna    A    T        0      0        2 
  23 chr23_24664259     ASom    A    T        1      2        2 
  23 chr23_24664259     HCab    A    T        0      0        2 
  23 chr23_24664259     HPrz    A    T        0      0        2 
  23 chr23_24664259     ZBoe    A    T        0      0        2 
  23 chr23_24664259     ZGre    A    T        0      0        2 
  23 chr23_24664259     ZHar    A    T        0      0        2 
  23 chr23_24664259   Sample    A    T        0      0        2 
  23 chr23_24743983     AAsi    C    A        0      0        2 
  23 chr23_24743983     AKia    C    A        0      0        2 
  23 chr23_24743983     AOna    C    A        0      0        2 
  23 chr23_24743983     ASom    C    A        0      0        2 
  23 chr23_24743983     HCab    C    A        0      0        2 
  23 chr23_24743983     HPrz    C    A        0      0        2 
  23 chr23_24743983     ZBoe    C    A        0      0        2 
  23 chr23_24743983     ZGre    C    A        0      0        2 
  23 chr23_24743983     ZHar    C    A        1      2        2 
  23 chr23_24743983   Sample    C    A        0      0        2 
  23 chr23_24761243     AAsi    T    G        0      0        2 
  23 chr23_24761243     AKia    T    G        0      0        2 
  23 chr23_24761243     AOna    T    G        0      0        2 
  23 chr23_24761243     ASom    T    G        0      0        2 
  23 chr23_24761243     HCab    T    G        1      2        2 
  23 chr23_24761243     HPrz    T    G        1      2        2 
  23 chr23_24761243     ZBoe    T    G        0      0        2 
  23 chr23_24761243     ZGre    T    G        0      0        2 
  23 chr23_24761243     ZHar    T    G        0      0        2 
  23 chr23_24761243   Sample    T    G        1      2        2 
  23 chr23_24762753     AAsi    C    G        0      0        2 
  23 chr23_24762753     AKia    C    G        0      0        2 
  23 chr23_24762753     AOna    C    G        0      0        2 
  23 chr23_24762753     ASom    C    G        0      0        2 
  23 chr23_24762753     HCab    C    G      0.5      1        2 
  23 chr23_24762753     HPrz    C    G        0      0        2 
  23 chr23_24762753     ZBoe    C    G        0      0        2 
  23 chr23_24762753     ZGre    C    G        0      0        2 
  23 chr23_24762753     ZHar    C    G        0      0        2 
  23 chr23_24762753   Sample    C    G        0      0        2 
  23 chr23_24771188     AAsi    C    A        0      0        2 
  23 chr23_24771188     AKia    C    A        0      0        2 
  23 chr23_24771188     AOna    C    A        0      0        2 
  23 chr23_24771188     ASom    C    A        0      0        2 
  23 chr23_24771188     HCab    C    A        0      0        2 
  23 chr23_24771188     HPrz    C    A        0      0        2 
  23 chr23_24771188     ZBoe    C    A      0.5      1        2 
  23 chr23_24771188     ZGre    C    A      0.5      1        2 
  23 chr23_24771188     ZHar    C    A        0      0        2 
  23 chr23_24771188   Sample    C    A        0      0        2 
  23 chr23_24823881     AAsi    C    A        0      0        2 
  23 chr23_24823881     AKia    C    A        0      0        2 
  23 chr23_24823881     AOna    C    A        0      0        2 
  23 chr23_24823881     ASom    C    A        0      0        2 
  23 chr23_24823881     HCab    C    A        1      2        2 
  23 chr23_24823881     HPrz    C    A        1      2        2 
  23 chr23_24823881     ZBoe    C    A        0      0        2 
  23 chr23_24823881     ZGre    C    A        0      0        2 
  23 chr23_24823881     ZHar    C    A        0      0        2 
  23 chr23_24823881   Sample    C    A        1      2        2 
  23 chr23_24826084     AAsi    G    T        0      0        2 
  23 chr23_24826084     AKia    G    T        0      0        2 
  23 chr23_24826084     AOna    G    T        0      0        2 
  23 chr23_24826084     ASom    G    T        0      0        2 
  23 chr23_24826084     HCab    G    T        1      2        2 
  23 chr23_24826084     HPrz    G    T        1      2        2 
  23 chr23_24826084     ZBoe    G    T        0      0        2 
  23 chr23_24826084     ZGre    G    T        0      0        2 
  23 chr23_24826084     ZHar    G    T        0      0        2 
  23 chr23_24826084   Sample    G    T        1      2        2 
  23 chr23_24993786     AAsi    T    A        0      0        2 
  23 chr23_24993786     AKia    T    A        0      0        2 
  23 chr23_24993786     AOna    T    A        0      0        2 
  23 chr23_24993786     ASom    T    A        0      0        2 
  23 chr23_24993786     HCab    T    A        1      2        2 
  23 chr23_24993786     HPrz    T    A        1      2        2 
  23 chr23_24993786     ZBoe    T    A        0      0        2 
  23 chr23_24993786     ZGre    T    A        0      0        2 
  23 chr23_24993786     ZHar    T    A        0      0        2 
  23 chr23_24993786   Sample    T    A        1      2        2 
  23 chr23_25047793     AAsi    C    G        0      0        2 
  23 chr23_25047793     AKia    C    G        0      0        2 
  23 chr23_25047793     AOna    C    G        0      0        2 
  23 chr23_25047793     ASom    C    G        0      0        2 
  23 chr23_25047793     HCab    C    G        0      0        2 
  23 chr23_25047793     HPrz    C    G        0      0        2 
  23 chr23_25047793     ZBoe    C    G        1      2        2 
  23 chr23_25047793     ZGre    C    G        0      0        2 
  23 chr23_25047793     ZHar    C    G        0      0        2 
  23 chr23_25047793   Sample    C    G        0      0        2 
  23 chr23_25052286     AAsi    G    C        0      0        2 
  23 chr23_25052286     AKia    G    C        0      0        2 
  23 chr23_25052286     AOna    G    C        0      0        2 
  23 chr23_25052286     ASom    G    C        0      0        2 
  23 chr23_25052286     HCab    G    C        1      2        2 
  23 chr23_25052286     HPrz    G    C        1      2        2 
  23 chr23_25052286     ZBoe    G    C        0      0        2 
  23 chr23_25052286     ZGre    G    C        0      0        2 
  23 chr23_25052286     ZHar    G    C        0      0        2 
  23 chr23_25052286   Sample    G    C        1      2        2 
  23 chr23_25063111     AAsi    A    C        0      0        2 
  23 chr23_25063111     AKia    A    C        0      0        2 
  23 chr23_25063111     AOna    A    C        0      0        2 
  23 chr23_25063111     ASom    A    C        1      2        2 
  23 chr23_25063111     HCab    A    C        0      0        2 
  23 chr23_25063111     HPrz    A    C        0      0        2 
  23 chr23_25063111     ZBoe    A    C        0      0        2 
  23 chr23_25063111     ZGre    A    C        0      0        2 
  23 chr23_25063111     ZHar    A    C        0      0        2 
  23 chr23_25063111   Sample    A    C        0      0        2 
  23 chr23_25093959     AAsi    G    T        0      0        2 
  23 chr23_25093959     AKia    G    T        1      2        2 
  23 chr23_25093959     AOna    G    T        0      0        2 
  23 chr23_25093959     ASom    G    T        0      0        2 
  23 chr23_25093959     HCab    G    T        0      0        2 
  23 chr23_25093959     HPrz    G    T        0      0        2 
  23 chr23_25093959     ZBoe    G    T        0      0        2 
  23 chr23_25093959     ZGre    G    T        0      0        2 
  23 chr23_25093959     ZHar    G    T        0      0        2 
  23 chr23_25093959   Sample    G    T        0      0        2 
  23 chr23_25095442     AAsi    C    G        0      0        2 
  23 chr23_25095442     AKia    C    G        0      0        2 
  23 chr23_25095442     AOna    C    G      0.5      1        2 
  23 chr23_25095442     ASom    C    G        0      0        2 
  23 chr23_25095442     HCab    C    G        0      0        2 
  23 chr23_25095442     HPrz    C    G        0      0        2 
  23 chr23_25095442     ZBoe    C    G        0      0        2 
  23 chr23_25095442     ZGre    C    G        0      0        2 
  23 chr23_25095442     ZHar    C    G        0      0        2 
  23 chr23_25095442   Sample    C    G        0      0        2 
  23 chr23_25155454     AAsi    C    A        0      0        2 
  23 chr23_25155454     AKia    C    A        0      0        2 
  23 chr23_25155454     AOna    C    A        0      0        2 
  23 chr23_25155454     ASom    C    A        0      0        2 
  23 chr23_25155454     HCab    C    A        1      2        2 
  23 chr23_25155454     HPrz    C    A        1      2        2 
  23 chr23_25155454     ZBoe    C    A        0      0        2 
  23 chr23_25155454     ZGre    C    A        0      0        2 
  23 chr23_25155454     ZHar    C    A        0      0        2 
  23 chr23_25155454   Sample    C    A        1      2        2 
  23 chr23_25177319     AAsi    C    G        0      0        2 
  23 chr23_25177319     AKia    C    G        0      0        2 
  23 chr23_25177319     AOna    C    G      0.5      1        2 
  23 chr23_25177319     ASom    C    G        0      0        2 
  23 chr23_25177319     HCab    C    G        0      0        2 
  23 chr23_25177319     HPrz    C    G        0      0        2 
  23 chr23_25177319     ZBoe    C    G        0      0        2 
  23 chr23_25177319     ZGre    C    G        0      0        2 
  23 chr23_25177319     ZHar    C    G        0      0        2 
  23 chr23_25177319   Sample    C    G        0      0        2 
  23 chr23_25201492     AAsi    C    G        1      2        2 
  23 chr23_25201492     AKia    C    G        0      0        2 
  23 chr23_25201492     AOna    C    G        0      0        2 
  23 chr23_25201492     ASom    C    G        1      2        2 
  23 chr23_25201492     HCab    C    G        0      0        2 
  23 chr23_25201492     HPrz    C    G        0      0        2 
  23 chr23_25201492     ZBoe    C    G        0      0        2 
  23 chr23_25201492     ZGre    C    G        0      0        2 
  23 chr23_25201492     ZHar    C    G        1      2        2 
  23 chr23_25201492   Sample    C    G        0      0        2 
  23 chr23_25208487     AAsi    A    C        0      0        2 
  23 chr23_25208487     AKia    A    C        0      0        2 
  23 chr23_25208487     AOna    A    C        0      0        2 
  23 chr23_25208487     ASom    A    C        0      0        2 
  23 chr23_25208487     HCab    A    C        0      0        2 
  23 chr23_25208487     HPrz    A    C        0      0        2 
  23 chr23_25208487     ZBoe    A    C        0      0        2 
  23 chr23_25208487     ZGre    A    C        1      2        2 
  23 chr23_25208487     ZHar    A    C        0      0        2 
  23 chr23_25208487   Sample    A    C        0      0        2 
  23 chr23_25249632     AAsi    G    C        0      0        2 
  23 chr23_25249632     AKia    G    C        0      0        2 
  23 chr23_25249632     AOna    G    C        0      0        2 
  23 chr23_25249632     ASom    G    C        0      0        2 
  23 chr23_25249632     HCab    G    C        1      2        2 
  23 chr23_25249632     HPrz    G    C        1      2        2 
  23 chr23_25249632     ZBoe    G    C        0      0        2 
  23 chr23_25249632     ZGre    G    C        0      0        2 
  23 chr23_25249632     ZHar    G    C        0      0        2 
  23 chr23_25249632   Sample    G    C        1      2        2 
  23 chr23_25257826     AAsi    A    C        0      0        2 
  23 chr23_25257826     AKia    A    C        0      0        2 
  23 chr23_25257826     AOna    A    C        0      0        2 
  23 chr23_25257826     ASom    A    C        0      0        2 
  23 chr23_25257826     HCab    A    C        1      2        2 
  23 chr23_25257826     HPrz    A    C        1      2        2 
  23 chr23_25257826     ZBoe    A    C        0      0        2 
  23 chr23_25257826     ZGre    A    C        0      0        2 
  23 chr23_25257826     ZHar    A    C        0      0        2 
  23 chr23_25257826   Sample    A    C        1      2        2 
  23 chr23_25289981     AAsi    T    G        0      0        2 
  23 chr23_25289981     AKia    T    G        0      0        2 
  23 chr23_25289981     AOna    T    G        0      0        2 
  23 chr23_25289981     ASom    T    G        0      0        2 
  23 chr23_25289981     HCab    T    G        1      2        2 
  23 chr23_25289981     HPrz    T    G        1      2        2 
  23 chr23_25289981     ZBoe    T    G        0      0        2 
  23 chr23_25289981     ZGre    T    G        0      0        2 
  23 chr23_25289981     ZHar    T    G        0      0        2 
  23 chr23_25289981   Sample    T    G        0      0        2 
  23 chr23_25297243     AAsi    G    C        0      0        2 
  23 chr23_25297243     AKia    G    C        0      0        2 
  23 chr23_25297243     AOna    G    C        0      0        2 
  23 chr23_25297243     ASom    G    C        0      0        2 
  23 chr23_25297243     HCab    G    C        1      2        2 
  23 chr23_25297243     HPrz    G    C        1      2        2 
  23 chr23_25297243     ZBoe    G    C        0      0        2 
  23 chr23_25297243     ZGre    G    C        0      0        2 
  23 chr23_25297243     ZHar    G    C        0      0        2 
  23 chr23_25297243   Sample    G    C        1      2        2 
  23 chr23_25297475     AAsi    T    G        0      0        2 
  23 chr23_25297475     AKia    T    G        0      0        2 
  23 chr23_25297475     AOna    T    G        0      0        2 
  23 chr23_25297475     ASom    T    G        0      0        2 
  23 chr23_25297475     HCab    T    G        0      0        2 
  23 chr23_25297475     HPrz    T    G      0.5      1        2 
  23 chr23_25297475     ZBoe    T    G        0      0        2 
  23 chr23_25297475     ZGre    T    G        0      0        2 
  23 chr23_25297475     ZHar    T    G        0      0        2 
  23 chr23_25297475   Sample    T    G        0      0        2 
  23 chr23_25324340     AAsi    G    C        0      0        2 
  23 chr23_25324340     AKia    G    C        0      0        2 
  23 chr23_25324340     AOna    G    C        0      0        2 
  23 chr23_25324340     ASom    G    C        0      0        2 
  23 chr23_25324340     HCab    G    C        0      0        2 
  23 chr23_25324340     HPrz    G    C        1      2        2 
  23 chr23_25324340     ZBoe    G    C        0      0        2 
  23 chr23_25324340     ZGre    G    C        0      0        2 
  23 chr23_25324340     ZHar    G    C        0      0        2 
  23 chr23_25324340   Sample    G    C        0      0        2 
  23 chr23_25327101     AAsi    T    A        0      0        2 
  23 chr23_25327101     AKia    T    A        0      0        2 
  23 chr23_25327101     AOna    T    A        0      0        2 
  23 chr23_25327101     ASom    T    A        0      0        2 
  23 chr23_25327101     HCab    T    A        0      0        2 
  23 chr23_25327101     HPrz    T    A        0      0        2 
  23 chr23_25327101     ZBoe    T    A        0      0        2 
  23 chr23_25327101     ZGre    T    A        0      0        2 
  23 chr23_25327101     ZHar    T    A        1      2        2 
  23 chr23_25327101   Sample    T    A        0      0        2 
  23 chr23_25332905     AAsi    G    C        0      0        2 
  23 chr23_25332905     AKia    G    C        1      2        2 
  23 chr23_25332905     AOna    G    C      0.5      1        2 
  23 chr23_25332905     ASom    G    C        0      0        2 
  23 chr23_25332905     HCab    G    C        0      0        2 
  23 chr23_25332905     HPrz    G    C        0      0        2 
  23 chr23_25332905     ZBoe    G    C        0      0        2 
  23 chr23_25332905     ZGre    G    C        0      0        2 
  23 chr23_25332905     ZHar    G    C        0      0        2 
  23 chr23_25332905   Sample    G    C        0      0        2 
  23 chr23_25387051     AAsi    C    A        0      0        2 
  23 chr23_25387051     AKia    C    A        0      0        2 
  23 chr23_25387051     AOna    C    A        0      0        2 
  23 chr23_25387051     ASom    C    A        0      0        2 
  23 chr23_25387051     HCab    C    A        1      2        2 
  23 chr23_25387051     HPrz    C    A        1      2        2 
  23 chr23_25387051     ZBoe    C    A        0      0        2 
  23 chr23_25387051     ZGre    C    A        0      0        2 
  23 chr23_25387051     ZHar    C    A        0      0        2 
  23 chr23_25387051   Sample    C    A        1      2        2 
  23 chr23_25399120     AAsi    T    G        0      0        2 
  23 chr23_25399120     AKia    T    G        0      0        2 
  23 chr23_25399120     AOna    T    G        0      0        2 
  23 chr23_25399120     ASom    T    G        0      0        2 
  23 chr23_25399120     HCab    T    G        0      0        2 
  23 chr23_25399120     HPrz    T    G        0      0        2 
  23 chr23_25399120     ZBoe    T    G      0.5      1        2 
  23 chr23_25399120     ZGre    T    G        0      0        2 
  23 chr23_25399120     ZHar    T    G        0      0        2 
  23 chr23_25399120   Sample    T    G        0      0        2 
  23 chr23_25402561     AAsi    T    G        1      2        2 
  23 chr23_25402561     AKia    T    G        0      0        2 
  23 chr23_25402561     AOna    T    G        0      0        2 
  23 chr23_25402561     ASom    T    G        1      2        2 
  23 chr23_25402561     HCab    T    G        0      0        2 
  23 chr23_25402561     HPrz    T    G        0      0        2 
  23 chr23_25402561     ZBoe    T    G        0      0        2 
  23 chr23_25402561     ZGre    T    G        0      0        2 
  23 chr23_25402561     ZHar    T    G        0      0        2 
  23 chr23_25402561   Sample    T    G        0      0        2 
  23 chr23_25411811     AAsi    T    A        0      0        2 
  23 chr23_25411811     AKia    T    A        0      0        2 
  23 chr23_25411811     AOna    T    A        0      0        2 
  23 chr23_25411811     ASom    T    A        1      2        2 
  23 chr23_25411811     HCab    T    A        0      0        2 
  23 chr23_25411811     HPrz    T    A        0      0        2 
  23 chr23_25411811     ZBoe    T    A        0      0        2 
  23 chr23_25411811     ZGre    T    A        0      0        2 
  23 chr23_25411811     ZHar    T    A        0      0        2 
  23 chr23_25411811   Sample    T    A        0      0        2 
  23 chr23_25428044     AAsi    G    T        1      2        2 
  23 chr23_25428044     AKia    G    T        1      2        2 
  23 chr23_25428044     AOna    G    T        1      2        2 
  23 chr23_25428044     ASom    G    T        1      2        2 
  23 chr23_25428044     HCab    G    T        0      0        2 
  23 chr23_25428044     HPrz    G    T        0      0        2 
  23 chr23_25428044     ZBoe    G    T        0      0        2 
  23 chr23_25428044     ZGre    G    T        0      0        2 
  23 chr23_25428044     ZHar    G    T        0      0        2 
  23 chr23_25428044   Sample    G    T        0      0        2 
  23 chr23_25429277     AAsi    T    G        0      0        2 
  23 chr23_25429277     AKia    T    G        0      0        2 
  23 chr23_25429277     AOna    T    G        0      0        2 
  23 chr23_25429277     ASom    T    G        0      0        2 
  23 chr23_25429277     HCab    T    G        0      0        2 
  23 chr23_25429277     HPrz    T    G        0      0        2 
  23 chr23_25429277     ZBoe    T    G        1      2        2 
  23 chr23_25429277     ZGre    T    G        1      2        2 
  23 chr23_25429277     ZHar    T    G        1      2        2 
  23 chr23_25429277   Sample    T    G        0      0        2 
  23 chr23_25440802     AAsi    A    T        1      2        2 
  23 chr23_25440802     AKia    A    T        0      0        2 
  23 chr23_25440802     AOna    A    T        0      0        2 
  23 chr23_25440802     ASom    A    T        1      2        2 
  23 chr23_25440802     HCab    A    T        0      0        2 
  23 chr23_25440802     HPrz    A    T        0      0        2 
  23 chr23_25440802     ZBoe    A    T        0      0        2 
  23 chr23_25440802     ZGre    A    T        0      0        2 
  23 chr23_25440802     ZHar    A    T        0      0        2 
  23 chr23_25440802   Sample    A    T        0      0        2 
  23 chr23_25456374     AAsi    A    C        0      0        2 
  23 chr23_25456374     AKia    A    C        0      0        2 
  23 chr23_25456374     AOna    A    C        0      0        2 
  23 chr23_25456374     ASom    A    C        0      0        2 
  23 chr23_25456374     HCab    A    C        0      0        2 
  23 chr23_25456374     HPrz    A    C        0      0        2 
  23 chr23_25456374     ZBoe    A    C        0      0        2 
  23 chr23_25456374     ZGre    A    C        0      0        2 
  23 chr23_25456374     ZHar    A    C        1      2        2 
  23 chr23_25456374   Sample    A    C        0      0        2 
  23 chr23_25460330     AAsi    A    T        0      0        2 
  23 chr23_25460330     AKia    A    T        0      0        2 
  23 chr23_25460330     AOna    A    T        0      0        2 
  23 chr23_25460330     ASom    A    T        0      0        2 
  23 chr23_25460330     HCab    A    T        1      2        2 
  23 chr23_25460330     HPrz    A    T        1      2        2 
  23 chr23_25460330     ZBoe    A    T        0      0        2 
  23 chr23_25460330     ZGre    A    T        0      0        2 
  23 chr23_25460330     ZHar    A    T        0      0        2 
  23 chr23_25460330   Sample    A    T        1      2        2 
  23 chr23_25461888     AAsi    G    C        0      0        2 
  23 chr23_25461888     AKia    G    C      0.5      1        2 
  23 chr23_25461888     AOna    G    C        0      0        2 
  23 chr23_25461888     ASom    G    C        0      0        2 
  23 chr23_25461888     HCab    G    C        0      0        2 
  23 chr23_25461888     HPrz    G    C        0      0        2 
  23 chr23_25461888     ZBoe    G    C        0      0        2 
  23 chr23_25461888     ZGre    G    C        0      0        2 
  23 chr23_25461888     ZHar    G    C        0      0        2 
  23 chr23_25461888   Sample    G    C        0      0        2 
  23 chr23_25461913     AAsi    G    C        0      0        2 
  23 chr23_25461913     AKia    G    C        1      2        2 
  23 chr23_25461913     AOna    G    C        1      2        2 
  23 chr23_25461913     ASom    G    C        0      0        2 
  23 chr23_25461913     HCab    G    C        0      0        2 
  23 chr23_25461913     HPrz    G    C        0      0        2 
  23 chr23_25461913     ZBoe    G    C        0      0        2 
  23 chr23_25461913     ZGre    G    C        0      0        2 
  23 chr23_25461913     ZHar    G    C        0      0        2 
  23 chr23_25461913   Sample    G    C        0      0        2 
  23 chr23_25464246     AAsi    G    T        0      0        2 
  23 chr23_25464246     AKia    G    T      0.5      1        2 
  23 chr23_25464246     AOna    G    T        0      0        2 
  23 chr23_25464246     ASom    G    T        0      0        2 
  23 chr23_25464246     HCab    G    T        0      0        2 
  23 chr23_25464246     HPrz    G    T        0      0        2 
  23 chr23_25464246     ZBoe    G    T        0      0        2 
  23 chr23_25464246     ZGre    G    T        0      0        2 
  23 chr23_25464246     ZHar    G    T        0      0        2 
  23 chr23_25464246   Sample    G    T        0      0        2 
  23 chr23_25490570     AAsi    T    G        0      0        2 
  23 chr23_25490570     AKia    T    G      0.5      1        2 
  23 chr23_25490570     AOna    T    G        0      0        2 
  23 chr23_25490570     ASom    T    G        0      0        2 
  23 chr23_25490570     HCab    T    G        0      0        2 
  23 chr23_25490570     HPrz    T    G        0      0        2 
  23 chr23_25490570     ZBoe    T    G        0      0        2 
  23 chr23_25490570     ZGre    T    G        0      0        2 
  23 chr23_25490570     ZHar    T    G        0      0        2 
  23 chr23_25490570   Sample    T    G        0      0        2 
  23 chr23_25491215     AAsi    T    G        0      0        2 
  23 chr23_25491215     AKia    T    G      0.5      1        2 
  23 chr23_25491215     AOna    T    G        0      0        2 
  23 chr23_25491215     ASom    T    G        0      0        2 
  23 chr23_25491215     HCab    T    G        0      0        2 
  23 chr23_25491215     HPrz    T    G        0      0        2 
  23 chr23_25491215     ZBoe    T    G        0      0        2 
  23 chr23_25491215     ZGre    T    G        0      0        2 
  23 chr23_25491215     ZHar    T    G        0      0        2 
  23 chr23_25491215   Sample    T    G        0      0        2 
  23 chr23_25502921     AAsi    C    A        0      0        2 
  23 chr23_25502921     AKia    C    A        0      0        2 
  23 chr23_25502921     AOna    C    A        0      0        2 
  23 chr23_25502921     ASom    C    A        0      0        2 
  23 chr23_25502921     HCab    C    A        1      2        2 
  23 chr23_25502921     HPrz    C    A        1      2        2 
  23 chr23_25502921     ZBoe    C    A        0      0        2 
  23 chr23_25502921     ZGre    C    A        0      0        2 
  23 chr23_25502921     ZHar    C    A        0      0        2 
  23 chr23_25502921   Sample    C    A        1      2        2 
  23 chr23_25503705     AAsi    A    C        0      0        2 
  23 chr23_25503705     AKia    A    C        0      0        2 
  23 chr23_25503705     AOna    A    C        0      0        2 
  23 chr23_25503705     ASom    A    C        0      0        2 
  23 chr23_25503705     HCab    A    C        1      2        2 
  23 chr23_25503705     HPrz    A    C        1      2        2 
  23 chr23_25503705     ZBoe    A    C        0      0        2 
  23 chr23_25503705     ZGre    A    C        0      0        2 
  23 chr23_25503705     ZHar    A    C        0      0        2 
  23 chr23_25503705   Sample    A    C        1      2        2 
  23 chr23_25509186     AAsi    A    C        0      0        2 
  23 chr23_25509186     AKia    A    C        0      0        2 
  23 chr23_25509186     AOna    A    C        0      0        2 
  23 chr23_25509186     ASom    A    C        0      0        2 
  23 chr23_25509186     HCab    A    C        0      0        2 
  23 chr23_25509186     HPrz    A    C        0      0        2 
  23 chr23_25509186     ZBoe    A    C        1      2        2 
  23 chr23_25509186     ZGre    A    C        1      2        2 
  23 chr23_25509186     ZHar    A    C        1      2        2 
  23 chr23_25509186   Sample    A    C        0      0        2 
  23 chr23_25509962     AAsi    C    A        0      0        2 
  23 chr23_25509962     AKia    C    A        0      0        2 
  23 chr23_25509962     AOna    C    A        0      0        2 
  23 chr23_25509962     ASom    C    A        0      0        2 
  23 chr23_25509962     HCab    C    A        1      2        2 
  23 chr23_25509962     HPrz    C    A        1      2        2 
  23 chr23_25509962     ZBoe    C    A        0      0        2 
  23 chr23_25509962     ZGre    C    A        0      0        2 
  23 chr23_25509962     ZHar    C    A        0      0        2 
  23 chr23_25509962   Sample    C    A        1      2        2 
  23 chr23_25530121     AAsi    T    G        0      0        2 
  23 chr23_25530121     AKia    T    G        0      0        2 
  23 chr23_25530121     AOna    T    G      0.5      1        2 
  23 chr23_25530121     ASom    T    G        0      0        2 
  23 chr23_25530121     HCab    T    G        0      0        2 
  23 chr23_25530121     HPrz    T    G        0      0        2 
  23 chr23_25530121     ZBoe    T    G        0      0        2 
  23 chr23_25530121     ZGre    T    G        0      0        2 
  23 chr23_25530121     ZHar    T    G        0      0        2 
  23 chr23_25530121   Sample    T    G        0      0        2 
  23 chr23_25531273     AAsi    G    T        0      0        2 
  23 chr23_25531273     AKia    G    T        0      0        2 
  23 chr23_25531273     AOna    G    T        0      0        2 
  23 chr23_25531273     ASom    G    T        0      0        2 
  23 chr23_25531273     HCab    G    T        1      2        2 
  23 chr23_25531273     HPrz    G    T        1      2        2 
  23 chr23_25531273     ZBoe    G    T        0      0        2 
  23 chr23_25531273     ZGre    G    T        0      0        2 
  23 chr23_25531273     ZHar    G    T        0      0        2 
  23 chr23_25531273   Sample    G    T        1      2        2 
  23 chr23_25565026     AAsi    G    T        0      0        2 
  23 chr23_25565026     AKia    G    T        0      0        2 
  23 chr23_25565026     AOna    G    T        0      0        2 
  23 chr23_25565026     ASom    G    T        0      0        2 
  23 chr23_25565026     HCab    G    T        0      0        2 
  23 chr23_25565026     HPrz    G    T        0      0        2 
  23 chr23_25565026     ZBoe    G    T        0      0        2 
  23 chr23_25565026     ZGre    G    T        0      0        2 
  23 chr23_25565026     ZHar    G    T      0.5      1        2 
  23 chr23_25565026   Sample    G    T        0      0        2 
  23 chr23_25565852     AAsi    C    A        0      0        2 
  23 chr23_25565852     AKia    C    A        0      0        2 
  23 chr23_25565852     AOna    C    A        0      0        2 
  23 chr23_25565852     ASom    C    A        0      0        2 
  23 chr23_25565852     HCab    C    A        1      2        2 
  23 chr23_25565852     HPrz    C    A        1      2        2 
  23 chr23_25565852     ZBoe    C    A        0      0        2 
  23 chr23_25565852     ZGre    C    A        0      0        2 
  23 chr23_25565852     ZHar    C    A        0      0        2 
  23 chr23_25565852   Sample    C    A        1      2        2 
  23 chr23_25580195     AAsi    C    A        0      0        2 
  23 chr23_25580195     AKia    C    A        0      0        2 
  23 chr23_25580195     AOna    C    A      0.5      1        2 
  23 chr23_25580195     ASom    C    A        0      0        2 
  23 chr23_25580195     HCab    C    A        0      0        2 
  23 chr23_25580195     HPrz    C    A        0      0        2 
  23 chr23_25580195     ZBoe    C    A        0      0        2 
  23 chr23_25580195     ZGre    C    A        0      0        2 
  23 chr23_25580195     ZHar    C    A        0      0        2 
  23 chr23_25580195   Sample    C    A        0      0        2 
  23 chr23_25591401     AAsi    C    A        0      0        2 
  23 chr23_25591401     AKia    C    A        0      0        2 
  23 chr23_25591401     AOna    C    A        0      0        2 
  23 chr23_25591401     ASom    C    A        0      0        2 
  23 chr23_25591401     HCab    C    A        0      0        2 
  23 chr23_25591401     HPrz    C    A        0      0        2 
  23 chr23_25591401     ZBoe    C    A        0      0        2 
  23 chr23_25591401     ZGre    C    A        1      2        2 
  23 chr23_25591401     ZHar    C    A        0      0        2 
  23 chr23_25591401   Sample    C    A        0      0        2 
  23 chr23_25612707     AAsi    T    A        0      0        2 
  23 chr23_25612707     AKia    T    A        0      0        2 
  23 chr23_25612707     AOna    T    A        0      0        2 
  23 chr23_25612707     ASom    T    A      0.5      1        2 
  23 chr23_25612707     HCab    T    A        0      0        2 
  23 chr23_25612707     HPrz    T    A        0      0        2 
  23 chr23_25612707     ZBoe    T    A        0      0        2 
  23 chr23_25612707     ZGre    T    A        0      0        2 
  23 chr23_25612707     ZHar    T    A        0      0        2 
  23 chr23_25612707   Sample    T    A        0      0        2 
  23 chr23_25620156     AAsi    C    G        0      0        2 
  23 chr23_25620156     AKia    C    G        0      0        2 
  23 chr23_25620156     AOna    C    G        0      0        2 
  23 chr23_25620156     ASom    C    G        0      0        2 
  23 chr23_25620156     HCab    C    G        0      0        2 
  23 chr23_25620156     HPrz    C    G        0      0        2 
  23 chr23_25620156     ZBoe    C    G        1      2        2 
  23 chr23_25620156     ZGre    C    G        0      0        2 
  23 chr23_25620156     ZHar    C    G        0      0        2 
  23 chr23_25620156   Sample    C    G        0      0        2 
  23 chr23_25654647     AAsi    C    A        0      0        2 
  23 chr23_25654647     AKia    C    A        0      0        2 
  23 chr23_25654647     AOna    C    A        0      0        2 
  23 chr23_25654647     ASom    C    A      0.5      1        2 
  23 chr23_25654647     HCab    C    A        0      0        2 
  23 chr23_25654647     HPrz    C    A        0      0        2 
  23 chr23_25654647     ZBoe    C    A        0      0        2 
  23 chr23_25654647     ZGre    C    A        0      0        2 
  23 chr23_25654647     ZHar    C    A        0      0        2 
  23 chr23_25654647   Sample    C    A        0      0        2 
  23 chr23_25693056     AAsi    G    T        0      0        2 
  23 chr23_25693056     AKia    G    T        0      0        2 
  23 chr23_25693056     AOna    G    T        0      0        2 
  23 chr23_25693056     ASom    G    T        0      0        2 
  23 chr23_25693056     HCab    G    T        0      0        2 
  23 chr23_25693056     HPrz    G    T        0      0        2 
  23 chr23_25693056     ZBoe    G    T        1      2        2 
  23 chr23_25693056     ZGre    G    T        0      0        2 
  23 chr23_25693056     ZHar    G    T        0      0        2 
  23 chr23_25693056   Sample    G    T        0      0        2 
  23 chr23_25714789     AAsi    C    A        0      0        2 
  23 chr23_25714789     AKia    C    A        0      0        2 
  23 chr23_25714789     AOna    C    A        0      0        2 
  23 chr23_25714789     ASom    C    A        0      0        2 
  23 chr23_25714789     HCab    C    A        0      0        2 
  23 chr23_25714789     HPrz    C    A        0      0        2 
  23 chr23_25714789     ZBoe    C    A      0.5      1        2 
  23 chr23_25714789     ZGre    C    A        0      0        2 
  23 chr23_25714789     ZHar    C    A        0      0        2 
  23 chr23_25714789   Sample    C    A        0      0        2 
  23 chr23_25721912     AAsi    C    G        0      0        2 
  23 chr23_25721912     AKia    C    G        0      0        2 
  23 chr23_25721912     AOna    C    G        0      0        2 
  23 chr23_25721912     ASom    C    G        0      0        2 
  23 chr23_25721912     HCab    C    G        0      0        2 
  23 chr23_25721912     HPrz    C    G        0      0        2 
  23 chr23_25721912     ZBoe    C    G        1      2        2 
  23 chr23_25721912     ZGre    C    G        0      0        2 
  23 chr23_25721912     ZHar    C    G        0      0        2 
  23 chr23_25721912   Sample    C    G        0      0        2 
  23 chr23_25723819     AAsi    G    T        0      0        2 
  23 chr23_25723819     AKia    G    T        0      0        2 
  23 chr23_25723819     AOna    G    T        0      0        2 
  23 chr23_25723819     ASom    G    T        0      0        2 
  23 chr23_25723819     HCab    G    T        0      0        2 
  23 chr23_25723819     HPrz    G    T        0      0        2 
  23 chr23_25723819     ZBoe    G    T        0      0        2 
  23 chr23_25723819     ZGre    G    T        0      0        2 
  23 chr23_25723819     ZHar    G    T      0.5      1        2 
  23 chr23_25723819   Sample    G    T        0      0        2 
  23 chr23_25746650     AAsi    A    C        0      0        2 
  23 chr23_25746650     AKia    A    C        0      0        2 
  23 chr23_25746650     AOna    A    C        0      0        2 
  23 chr23_25746650     ASom    A    C        0      0        2 
  23 chr23_25746650     HCab    A    C        0      0        2 
  23 chr23_25746650     HPrz    A    C        0      0        2 
  23 chr23_25746650     ZBoe    A    C        0      0        2 
  23 chr23_25746650     ZGre    A    C        0      0        2 
  23 chr23_25746650     ZHar    A    C      0.5      1        2 
  23 chr23_25746650   Sample    A    C        0      0        2 
  23 chr23_25751524     AAsi    C    G        0      0        2 
  23 chr23_25751524     AKia    C    G        0      0        2 
  23 chr23_25751524     AOna    C    G        0      0        2 
  23 chr23_25751524     ASom    C    G        0      0        2 
  23 chr23_25751524     HCab    C    G        1      2        2 
  23 chr23_25751524     HPrz    C    G        1      2        2 
  23 chr23_25751524     ZBoe    C    G        0      0        2 
  23 chr23_25751524     ZGre    C    G        0      0        2 
  23 chr23_25751524     ZHar    C    G        0      0        2 
  23 chr23_25751524   Sample    C    G        1      2        2 
  23 chr23_25779494     AAsi    A    C        0      0        2 
  23 chr23_25779494     AKia    A    C        0      0        2 
  23 chr23_25779494     AOna    A    C        0      0        2 
  23 chr23_25779494     ASom    A    C        0      0        2 
  23 chr23_25779494     HCab    A    C        1      2        2 
  23 chr23_25779494     HPrz    A    C        1      2        2 
  23 chr23_25779494     ZBoe    A    C        0      0        2 
  23 chr23_25779494     ZGre    A    C        0      0        2 
  23 chr23_25779494     ZHar    A    C        0      0        2 
  23 chr23_25779494   Sample    A    C        1      2        2 
  23 chr23_25781418     AAsi    G    C        0      0        2 
  23 chr23_25781418     AKia    G    C        0      0        2 
  23 chr23_25781418     AOna    G    C        0      0        2 
  23 chr23_25781418     ASom    G    C        0      0        2 
  23 chr23_25781418     HCab    G    C        1      2        2 
  23 chr23_25781418     HPrz    G    C        1      2        2 
  23 chr23_25781418     ZBoe    G    C        0      0        2 
  23 chr23_25781418     ZGre    G    C        0      0        2 
  23 chr23_25781418     ZHar    G    C        0      0        2 
  23 chr23_25781418   Sample    G    C        1      2        2 
  23 chr23_25793749     AAsi    A    C        1      2        2 
  23 chr23_25793749     AKia    A    C        0      0        2 
  23 chr23_25793749     AOna    A    C        0      0        2 
  23 chr23_25793749     ASom    A    C        1      2        2 
  23 chr23_25793749     HCab    A    C        0      0        2 
  23 chr23_25793749     HPrz    A    C        0      0        2 
  23 chr23_25793749     ZBoe    A    C        0      0        2 
  23 chr23_25793749     ZGre    A    C        0      0        2 
  23 chr23_25793749     ZHar    A    C        0      0        2 
  23 chr23_25793749   Sample    A    C        0      0        2 
  23 chr23_25842171     AAsi    G    T        1      2        2 
  23 chr23_25842171     AKia    G    T        0      0        2 
  23 chr23_25842171     AOna    G    T        0      0        2 
  23 chr23_25842171     ASom    G    T        1      2        2 
  23 chr23_25842171     HCab    G    T        0      0        2 
  23 chr23_25842171     HPrz    G    T        0      0        2 
  23 chr23_25842171     ZBoe    G    T        0      0        2 
  23 chr23_25842171     ZGre    G    T        0      0        2 
  23 chr23_25842171     ZHar    G    T        0      0        2 
  23 chr23_25842171   Sample    G    T        0      0        2 
  23 chr23_25862369     AAsi    G    C        0      0        2 
  23 chr23_25862369     AKia    G    C        0      0        2 
  23 chr23_25862369     AOna    G    C        0      0        2 
  23 chr23_25862369     ASom    G    C        0      0        2 
  23 chr23_25862369     HCab    G    C        0      0        2 
  23 chr23_25862369     HPrz    G    C        0      0        2 
  23 chr23_25862369     ZBoe    G    C      0.5      1        2 
  23 chr23_25862369     ZGre    G    C        0      0        2 
  23 chr23_25862369     ZHar    G    C        0      0        2 
  23 chr23_25862369   Sample    G    C        0      0        2 
  23 chr23_25874336     AAsi    A    T        0      0        2 
  23 chr23_25874336     AKia    A    T        1      2        2 
  23 chr23_25874336     AOna    A    T        0      0        2 
  23 chr23_25874336     ASom    A    T        0      0        2 
  23 chr23_25874336     HCab    A    T        0      0        2 
  23 chr23_25874336     HPrz    A    T        0      0        2 
  23 chr23_25874336     ZBoe    A    T        0      0        2 
  23 chr23_25874336     ZGre    A    T        0      0        2 
  23 chr23_25874336     ZHar    A    T        0      0        2 
  23 chr23_25874336   Sample    A    T        0      0        2 
  23 chr23_25924920     AAsi    C    A        1      2        2 
  23 chr23_25924920     AKia    C    A        1      2        2 
  23 chr23_25924920     AOna    C    A        1      2        2 
  23 chr23_25924920     ASom    C    A        1      2        2 
  23 chr23_25924920     HCab    C    A        0      0        2 
  23 chr23_25924920     HPrz    C    A        0      0        2 
  23 chr23_25924920     ZBoe    C    A        0      0        2 
  23 chr23_25924920     ZGre    C    A        0      0        2 
  23 chr23_25924920     ZHar    C    A        0      0        2 
  23 chr23_25924920   Sample    C    A        0      0        2 
  23 chr23_25961050     AAsi    A    T        0      0        2 
  23 chr23_25961050     AKia    A    T        0      0        2 
  23 chr23_25961050     AOna    A    T        0      0        2 
  23 chr23_25961050     ASom    A    T        0      0        2 
  23 chr23_25961050     HCab    A    T        0      0        2 
  23 chr23_25961050     HPrz    A    T        0      0        2 
  23 chr23_25961050     ZBoe    A    T      0.5      1        2 
  23 chr23_25961050     ZGre    A    T        0      0        2 
  23 chr23_25961050     ZHar    A    T        0      0        2 
  23 chr23_25961050   Sample    A    T        0      0        2 
  23 chr23_25963679     AAsi    A    C        0      0        2 
  23 chr23_25963679     AKia    A    C        0      0        2 
  23 chr23_25963679     AOna    A    C        0      0        2 
  23 chr23_25963679     ASom    A    C        0      0        2 
  23 chr23_25963679     HCab    A    C        0      0        2 
  23 chr23_25963679     HPrz    A    C        0      0        2 
  23 chr23_25963679     ZBoe    A    C      0.5      1        2 
  23 chr23_25963679     ZGre    A    C        0      0        2 
  23 chr23_25963679     ZHar    A    C      0.5      1        2 
  23 chr23_25963679   Sample    A    C        0      0        2 
  23 chr23_25976897     AAsi    T    G        0      0        2 
  23 chr23_25976897     AKia    T    G        0      0        2 
  23 chr23_25976897     AOna    T    G        0      0        2 
  23 chr23_25976897     ASom    T    G        0      0        2 
  23 chr23_25976897     HCab    T    G      0.5      1        2 
  23 chr23_25976897     HPrz    T    G        0      0        2 
  23 chr23_25976897     ZBoe    T    G        0      0        2 
  23 chr23_25976897     ZGre    T    G        0      0        2 
  23 chr23_25976897     ZHar    T    G        0      0        2 
  23 chr23_25976897   Sample    T    G        0      0        2 
  23 chr23_25983237     AAsi    T    G        0      0        2 
  23 chr23_25983237     AKia    T    G        0      0        2 
  23 chr23_25983237     AOna    T    G        0      0        2 
  23 chr23_25983237     ASom    T    G        0      0        2 
  23 chr23_25983237     HCab    T    G        1      2        2 
  23 chr23_25983237     HPrz    T    G        1      2        2 
  23 chr23_25983237     ZBoe    T    G        0      0        2 
  23 chr23_25983237     ZGre    T    G        0      0        2 
  23 chr23_25983237     ZHar    T    G        0      0        2 
  23 chr23_25983237   Sample    T    G        1      2        2 
  23 chr23_25988758     AAsi    C    A        0      0        2 
  23 chr23_25988758     AKia    C    A        0      0        2 
  23 chr23_25988758     AOna    C    A      0.5      1        2 
  23 chr23_25988758     ASom    C    A        0      0        2 
  23 chr23_25988758     HCab    C    A        0      0        2 
  23 chr23_25988758     HPrz    C    A        0      0        2 
  23 chr23_25988758     ZBoe    C    A        0      0        2 
  23 chr23_25988758     ZGre    C    A        0      0        2 
  23 chr23_25988758     ZHar    C    A        0      0        2 
  23 chr23_25988758   Sample    C    A        0      0        2 
  23 chr23_25990331     AAsi    G    C        0      0        2 
  23 chr23_25990331     AKia    G    C      0.5      1        2 
  23 chr23_25990331     AOna    G    C      0.5      1        2 
  23 chr23_25990331     ASom    G    C        0      0        2 
  23 chr23_25990331     HCab    G    C        0      0        2 
  23 chr23_25990331     HPrz    G    C        0      0        2 
  23 chr23_25990331     ZBoe    G    C        0      0        2 
  23 chr23_25990331     ZGre    G    C        0      0        2 
  23 chr23_25990331     ZHar    G    C        0      0        2 
  23 chr23_25990331   Sample    G    C        0      0        2 
  23 chr23_25991399     AAsi    A    C        0      0        2 
  23 chr23_25991399     AKia    A    C        0      0        2 
  23 chr23_25991399     AOna    A    C        0      0        2 
  23 chr23_25991399     ASom    A    C        0      0        2 
  23 chr23_25991399     HCab    A    C        1      2        2 
  23 chr23_25991399     HPrz    A    C        1      2        2 
  23 chr23_25991399     ZBoe    A    C        0      0        2 
  23 chr23_25991399     ZGre    A    C        0      0        2 
  23 chr23_25991399     ZHar    A    C        0      0        2 
  23 chr23_25991399   Sample    A    C        1      2        2 
  23 chr23_25991770     AAsi    C    G        0      0        2 
  23 chr23_25991770     AKia    C    G      0.5      1        2 
  23 chr23_25991770     AOna    C    G        0      0        2 
  23 chr23_25991770     ASom    C    G        0      0        2 
  23 chr23_25991770     HCab    C    G        0      0        2 
  23 chr23_25991770     HPrz    C    G        0      0        2 
  23 chr23_25991770     ZBoe    C    G        0      0        2 
  23 chr23_25991770     ZGre    C    G        0      0        2 
  23 chr23_25991770     ZHar    C    G        0      0        2 
  23 chr23_25991770   Sample    C    G        0      0        2 
  23 chr23_25997893     AAsi    G    C        0      0        2 
  23 chr23_25997893     AKia    G    C        0      0        2 
  23 chr23_25997893     AOna    G    C        0      0        2 
  23 chr23_25997893     ASom    G    C        0      0        2 
  23 chr23_25997893     HCab    G    C        0      0        2 
  23 chr23_25997893     HPrz    G    C        0      0        2 
  23 chr23_25997893     ZBoe    G    C      0.5      1        2 
  23 chr23_25997893     ZGre    G    C        1      2        2 
  23 chr23_25997893     ZHar    G    C        0      0        2 
  23 chr23_25997893   Sample    G    C        0      0        2 
  23 chr23_26016257     AAsi    A    C        0      0        2 
  23 chr23_26016257     AKia    A    C        0      0        2 
  23 chr23_26016257     AOna    A    C        0      0        2 
  23 chr23_26016257     ASom    A    C        0      0        2 
  23 chr23_26016257     HCab    A    C        1      2        2 
  23 chr23_26016257     HPrz    A    C        1      2        2 
  23 chr23_26016257     ZBoe    A    C        0      0        2 
  23 chr23_26016257     ZGre    A    C        0      0        2 
  23 chr23_26016257     ZHar    A    C        0      0        2 
  23 chr23_26016257   Sample    A    C        1      2        2 
  23 chr23_26017237     AAsi    T    G        0      0        2 
  23 chr23_26017237     AKia    T    G        0      0        2 
  23 chr23_26017237     AOna    T    G        0      0        2 
  23 chr23_26017237     ASom    T    G        0      0        2 
  23 chr23_26017237     HCab    T    G        1      2        2 
  23 chr23_26017237     HPrz    T    G        0      0        2 
  23 chr23_26017237     ZBoe    T    G        0      0        2 
  23 chr23_26017237     ZGre    T    G        0      0        2 
  23 chr23_26017237     ZHar    T    G        0      0        2 
  23 chr23_26017237   Sample    T    G        1      2        2 
  23 chr23_26026425     AAsi    T    A        0      0        2 
  23 chr23_26026425     AKia    T    A        0      0        2 
  23 chr23_26026425     AOna    T    A        0      0        2 
  23 chr23_26026425     ASom    T    A        0      0        2 
  23 chr23_26026425     HCab    T    A      0.5      1        2 
  23 chr23_26026425     HPrz    T    A        0      0        2 
  23 chr23_26026425     ZBoe    T    A        0      0        2 
  23 chr23_26026425     ZGre    T    A        0      0        2 
  23 chr23_26026425     ZHar    T    A        0      0        2 
  23 chr23_26026425   Sample    T    A        0      0        2 
  23 chr23_26040655     AAsi    T    A        0      0        2 
  23 chr23_26040655     AKia    T    A        0      0        2 
  23 chr23_26040655     AOna    T    A        0      0        2 
  23 chr23_26040655     ASom    T    A        0      0        2 
  23 chr23_26040655     HCab    T    A        1      2        2 
  23 chr23_26040655     HPrz    T    A        1      2        2 
  23 chr23_26040655     ZBoe    T    A        0      0        2 
  23 chr23_26040655     ZGre    T    A        0      0        2 
  23 chr23_26040655     ZHar    T    A        0      0        2 
  23 chr23_26040655   Sample    T    A        1      2        2 
  23 chr23_26043557     AAsi    C    G        0      0        2 
  23 chr23_26043557     AKia    C    G        0      0        2 
  23 chr23_26043557     AOna    C    G        0      0        2 
  23 chr23_26043557     ASom    C    G        0      0        2 
  23 chr23_26043557     HCab    C    G        0      0        2 
  23 chr23_26043557     HPrz    C    G        1      2        2 
  23 chr23_26043557     ZBoe    C    G        0      0        2 
  23 chr23_26043557     ZGre    C    G        0      0        2 
  23 chr23_26043557     ZHar    C    G        0      0        2 
  23 chr23_26043557   Sample    C    G        0      0        2 
  23 chr23_26062096     AAsi    G    C        0      0        2 
  23 chr23_26062096     AKia    G    C        0      0        2 
  23 chr23_26062096     AOna    G    C        0      0        2 
  23 chr23_26062096     ASom    G    C        0      0        2 
  23 chr23_26062096     HCab    G    C        1      2        2 
  23 chr23_26062096     HPrz    G    C        1      2        2 
  23 chr23_26062096     ZBoe    G    C        0      0        2 
  23 chr23_26062096     ZGre    G    C        0      0        2 
  23 chr23_26062096     ZHar    G    C        0      0        2 
  23 chr23_26062096   Sample    G    C        1      2        2 
  23 chr23_26069575     AAsi    G    T        0      0        2 
  23 chr23_26069575     AKia    G    T        0      0        2 
  23 chr23_26069575     AOna    G    T        0      0        2 
  23 chr23_26069575     ASom    G    T        1      2        2 
  23 chr23_26069575     HCab    G    T        0      0        2 
  23 chr23_26069575     HPrz    G    T        0      0        2 
  23 chr23_26069575     ZBoe    G    T        0      0        2 
  23 chr23_26069575     ZGre    G    T        0      0        2 
  23 chr23_26069575     ZHar    G    T        0      0        2 
  23 chr23_26069575   Sample    G    T        0      0        2 
  23 chr23_26071178     AAsi    C    A        0      0        2 
  23 chr23_26071178     AKia    C    A        1      2        2 
  23 chr23_26071178     AOna    C    A        0      0        2 
  23 chr23_26071178     ASom    C    A        0      0        2 
  23 chr23_26071178     HCab    C    A        0      0        2 
  23 chr23_26071178     HPrz    C    A        0      0        2 
  23 chr23_26071178     ZBoe    C    A        0      0        2 
  23 chr23_26071178     ZGre    C    A        0      0        2 
  23 chr23_26071178     ZHar    C    A        0      0        2 
  23 chr23_26071178   Sample    C    A        0      0        2 
  23 chr23_26089652     AAsi    A    C        0      0        2 
  23 chr23_26089652     AKia    A    C        0      0        2 
  23 chr23_26089652     AOna    A    C        0      0        2 
  23 chr23_26089652     ASom    A    C        0      0        2 
  23 chr23_26089652     HCab    A    C        0      0        2 
  23 chr23_26089652     HPrz    A    C      0.5      1        2 
  23 chr23_26089652     ZBoe    A    C        0      0        2 
  23 chr23_26089652     ZGre    A    C        0      0        2 
  23 chr23_26089652     ZHar    A    C        0      0        2 
  23 chr23_26089652   Sample    A    C        0      0        2 
  23 chr23_26089690     AAsi    C    A        0      0        2 
  23 chr23_26089690     AKia    C    A        0      0        2 
  23 chr23_26089690     AOna    C    A        0      0        2 
  23 chr23_26089690     ASom    C    A        0      0        2 
  23 chr23_26089690     HCab    C    A        0      0        2 
  23 chr23_26089690     HPrz    C    A        0      0        2 
  23 chr23_26089690     ZBoe    C    A        0      0        2 
  23 chr23_26089690     ZGre    C    A        0      0        2 
  23 chr23_26089690     ZHar    C    A        1      2        2 
  23 chr23_26089690   Sample    C    A        0      0        2 
  23 chr23_26097256     AAsi    C    G        0      0        2 
  23 chr23_26097256     AKia    C    G        0      0        2 
  23 chr23_26097256     AOna    C    G        0      0        2 
  23 chr23_26097256     ASom    C    G        0      0        2 
  23 chr23_26097256     HCab    C    G      0.5      1        2 
  23 chr23_26097256     HPrz    C    G        0      0        2 
  23 chr23_26097256     ZBoe    C    G        0      0        2 
  23 chr23_26097256     ZGre    C    G        0      0        2 
  23 chr23_26097256     ZHar    C    G        0      0        2 
  23 chr23_26097256   Sample    C    G        0      0        2 
  23 chr23_26120184     AAsi    G    T        0      0        2 
  23 chr23_26120184     AKia    G    T        0      0        2 
  23 chr23_26120184     AOna    G    T        0      0        2 
  23 chr23_26120184     ASom    G    T        0      0        2 
  23 chr23_26120184     HCab    G    T      0.5      1        2 
  23 chr23_26120184     HPrz    G    T        0      0        2 
  23 chr23_26120184     ZBoe    G    T        0      0        2 
  23 chr23_26120184     ZGre    G    T        0      0        2 
  23 chr23_26120184     ZHar    G    T        0      0        2 
  23 chr23_26120184   Sample    G    T        0      0        2 
  23 chr23_26128708     AAsi    G    C        0      0        2 
  23 chr23_26128708     AKia    G    C        0      0        2 
  23 chr23_26128708     AOna    G    C        0      0        2 
  23 chr23_26128708     ASom    G    C        0      0        2 
  23 chr23_26128708     HCab    G    C        1      2        2 
  23 chr23_26128708     HPrz    G    C        1      2        2 
  23 chr23_26128708     ZBoe    G    C        0      0        2 
  23 chr23_26128708     ZGre    G    C        0      0        2 
  23 chr23_26128708     ZHar    G    C        0      0        2 
  23 chr23_26128708   Sample    G    C        1      2        2 
  23 chr23_26159751     AAsi    A    C        0      0        2 
  23 chr23_26159751     AKia    A    C        0      0        2 
  23 chr23_26159751     AOna    A    C        0      0        2 
  23 chr23_26159751     ASom    A    C        0      0        2 
  23 chr23_26159751     HCab    A    C        1      2        2 
  23 chr23_26159751     HPrz    A    C        1      2        2 
  23 chr23_26159751     ZBoe    A    C        0      0        2 
  23 chr23_26159751     ZGre    A    C        0      0        2 
  23 chr23_26159751     ZHar    A    C        0      0        2 
  23 chr23_26159751   Sample    A    C        1      2        2 
  23 chr23_26174476     AAsi    G    T        0      0        2 
  23 chr23_26174476     AKia    G    T        0      0        2 
  23 chr23_26174476     AOna    G    T        0      0        2 
  23 chr23_26174476     ASom    G    T        0      0        2 
  23 chr23_26174476     HCab    G    T        1      2        2 
  23 chr23_26174476     HPrz    G    T        1      2        2 
  23 chr23_26174476     ZBoe    G    T        0      0        2 
  23 chr23_26174476     ZGre    G    T        0      0        2 
  23 chr23_26174476     ZHar    G    T        0      0        2 
  23 chr23_26174476   Sample    G    T        1      2        2 
  23 chr23_26189097     AAsi    G    T        0      0        2 
  23 chr23_26189097     AKia    G    T        0      0        2 
  23 chr23_26189097     AOna    G    T        0      0        2 
  23 chr23_26189097     ASom    G    T        0      0        2 
  23 chr23_26189097     HCab    G    T        0      0        2 
  23 chr23_26189097     HPrz    G    T        0      0        2 
  23 chr23_26189097     ZBoe    G    T        0      0        2 
  23 chr23_26189097     ZGre    G    T      0.5      1        2 
  23 chr23_26189097     ZHar    G    T        0      0        2 
  23 chr23_26189097   Sample    G    T        0      0        2 
  23 chr23_26229558     AAsi    A    T        1      2        2 
  23 chr23_26229558     AKia    A    T        0      0        2 
  23 chr23_26229558     AOna    A    T        0      0        2 
  23 chr23_26229558     ASom    A    T        1      2        2 
  23 chr23_26229558     HCab    A    T        0      0        2 
  23 chr23_26229558     HPrz    A    T        0      0        2 
  23 chr23_26229558     ZBoe    A    T        0      0        2 
  23 chr23_26229558     ZGre    A    T        0      0        2 
  23 chr23_26229558     ZHar    A    T        0      0        2 
  23 chr23_26229558   Sample    A    T        0      0        2 
  23 chr23_26241704     AAsi    T    G        1      2        2 
  23 chr23_26241704     AKia    T    G        0      0        2 
  23 chr23_26241704     AOna    T    G        0      0        2 
  23 chr23_26241704     ASom    T    G        0      0        2 
  23 chr23_26241704     HCab    T    G        0      0        2 
  23 chr23_26241704     HPrz    T    G        0      0        2 
  23 chr23_26241704     ZBoe    T    G        0      0        2 
  23 chr23_26241704     ZGre    T    G        0      0        2 
  23 chr23_26241704     ZHar    T    G        0      0        2 
  23 chr23_26241704   Sample    T    G        0      0        2 
  23 chr23_26253364     AAsi    A    C        0      0        2 
  23 chr23_26253364     AKia    A    C        0      0        2 
  23 chr23_26253364     AOna    A    C        0      0        2 
  23 chr23_26253364     ASom    A    C        0      0        2 
  23 chr23_26253364     HCab    A    C        0      0        2 
  23 chr23_26253364     HPrz    A    C        0      0        2 
  23 chr23_26253364     ZBoe    A    C        0      0        2 
  23 chr23_26253364     ZGre    A    C        0      0        2 
  23 chr23_26253364     ZHar    A    C        1      2        2 
  23 chr23_26253364   Sample    A    C        0      0        2 
  23 chr23_26256778     AAsi    A    T        0      0        2 
  23 chr23_26256778     AKia    A    T        0      0        2 
  23 chr23_26256778     AOna    A    T        0      0        2 
  23 chr23_26256778     ASom    A    T        0      0        2 
  23 chr23_26256778     HCab    A    T        0      0        2 
  23 chr23_26256778     HPrz    A    T      0.5      1        2 
  23 chr23_26256778     ZBoe    A    T        0      0        2 
  23 chr23_26256778     ZGre    A    T        0      0        2 
  23 chr23_26256778     ZHar    A    T        0      0        2 
  23 chr23_26256778   Sample    A    T        0      0        2 
  23 chr23_26258828     AAsi    A    C        1      2        2 
  23 chr23_26258828     AKia    A    C        0      0        2 
  23 chr23_26258828     AOna    A    C        0      0        2 
  23 chr23_26258828     ASom    A    C        0      0        2 
  23 chr23_26258828     HCab    A    C        0      0        2 
  23 chr23_26258828     HPrz    A    C        0      0        2 
  23 chr23_26258828     ZBoe    A    C        0      0        2 
  23 chr23_26258828     ZGre    A    C        0      0        2 
  23 chr23_26258828     ZHar    A    C        0      0        2 
  23 chr23_26258828   Sample    A    C        0      0        2 
  23 chr23_26291642     AAsi    G    T        0      0        2 
  23 chr23_26291642     AKia    G    T        0      0        2 
  23 chr23_26291642     AOna    G    T        0      0        2 
  23 chr23_26291642     ASom    G    T        0      0        2 
  23 chr23_26291642     HCab    G    T        0      0        2 
  23 chr23_26291642     HPrz    G    T        0      0        2 
  23 chr23_26291642     ZBoe    G    T        1      2        2 
  23 chr23_26291642     ZGre    G    T        1      2        2 
  23 chr23_26291642     ZHar    G    T        0      0        2 
  23 chr23_26291642   Sample    G    T        0      0        2 
  23 chr23_26301463     AAsi    T    G        0      0        2 
  23 chr23_26301463     AKia    T    G        0      0        2 
  23 chr23_26301463     AOna    T    G        0      0        2 
  23 chr23_26301463     ASom    T    G        0      0        2 
  23 chr23_26301463     HCab    T    G        0      0        2 
  23 chr23_26301463     HPrz    T    G        1      2        2 
  23 chr23_26301463     ZBoe    T    G        0      0        2 
  23 chr23_26301463     ZGre    T    G        0      0        2 
  23 chr23_26301463     ZHar    T    G        0      0        2 
  23 chr23_26301463   Sample    T    G        0      0        2 
  23 chr23_26332180     AAsi    T    G        0      0        2 
  23 chr23_26332180     AKia    T    G        0      0        2 
  23 chr23_26332180     AOna    T    G        1      2        2 
  23 chr23_26332180     ASom    T    G        0      0        2 
  23 chr23_26332180     HCab    T    G        0      0        2 
  23 chr23_26332180     HPrz    T    G        0      0        2 
  23 chr23_26332180     ZBoe    T    G        0      0        2 
  23 chr23_26332180     ZGre    T    G        0      0        2 
  23 chr23_26332180     ZHar    T    G        0      0        2 
  23 chr23_26332180   Sample    T    G        0      0        2 
  23 chr23_26348153     AAsi    A    T        0      0        2 
  23 chr23_26348153     AKia    A    T        1      2        2 
  23 chr23_26348153     AOna    A    T        1      2        2 
  23 chr23_26348153     ASom    A    T        0      0        2 
  23 chr23_26348153     HCab    A    T        0      0        2 
  23 chr23_26348153     HPrz    A    T        0      0        2 
  23 chr23_26348153     ZBoe    A    T        0      0        2 
  23 chr23_26348153     ZGre    A    T        0      0        2 
  23 chr23_26348153     ZHar    A    T        0      0        2 
  23 chr23_26348153   Sample    A    T        0      0        2 
  23 chr23_26354179     AAsi    C    A        0      0        2 
  23 chr23_26354179     AKia    C    A        0      0        2 
  23 chr23_26354179     AOna    C    A        0      0        2 
  23 chr23_26354179     ASom    C    A        0      0        2 
  23 chr23_26354179     HCab    C    A        1      2        2 
  23 chr23_26354179     HPrz    C    A        1      2        2 
  23 chr23_26354179     ZBoe    C    A        0      0        2 
  23 chr23_26354179     ZGre    C    A        0      0        2 
  23 chr23_26354179     ZHar    C    A        0      0        2 
  23 chr23_26354179   Sample    C    A        1      2        2 
  23 chr23_26364622     AAsi    C    A        0      0        2 
  23 chr23_26364622     AKia    C    A        1      2        2 
  23 chr23_26364622     AOna    C    A        0      0        2 
  23 chr23_26364622     ASom    C    A        0      0        2 
  23 chr23_26364622     HCab    C    A        0      0        2 
  23 chr23_26364622     HPrz    C    A        0      0        2 
  23 chr23_26364622     ZBoe    C    A        0      0        2 
  23 chr23_26364622     ZGre    C    A        0      0        2 
  23 chr23_26364622     ZHar    C    A        0      0        2 
  23 chr23_26364622   Sample    C    A        0      0        2 
  23 chr23_26391360     AAsi    C    G        0      0        2 
  23 chr23_26391360     AKia    C    G        0      0        2 
  23 chr23_26391360     AOna    C    G        0      0        2 
  23 chr23_26391360     ASom    C    G        0      0        2 
  23 chr23_26391360     HCab    C    G        1      2        2 
  23 chr23_26391360     HPrz    C    G        1      2        2 
  23 chr23_26391360     ZBoe    C    G        0      0        2 
  23 chr23_26391360     ZGre    C    G        0      0        2 
  23 chr23_26391360     ZHar    C    G        0      0        2 
  23 chr23_26391360   Sample    C    G        1      2        2 
  23 chr23_26401073     AAsi    G    C        0      0        2 
  23 chr23_26401073     AKia    G    C        0      0        2 
  23 chr23_26401073     AOna    G    C        0      0        2 
  23 chr23_26401073     ASom    G    C        0      0        2 
  23 chr23_26401073     HCab    G    C        0      0        2 
  23 chr23_26401073     HPrz    G    C        0      0        2 
  23 chr23_26401073     ZBoe    G    C      0.5      1        2 
  23 chr23_26401073     ZGre    G    C        0      0        2 
  23 chr23_26401073     ZHar    G    C        0      0        2 
  23 chr23_26401073   Sample    G    C        0      0        2 
  23 chr23_26405105     AAsi    T    G        0      0        2 
  23 chr23_26405105     AKia    T    G        0      0        2 
  23 chr23_26405105     AOna    T    G        0      0        2 
  23 chr23_26405105     ASom    T    G        0      0        2 
  23 chr23_26405105     HCab    T    G        0      0        2 
  23 chr23_26405105     HPrz    T    G        0      0        2 
  23 chr23_26405105     ZBoe    T    G        0      0        2 
  23 chr23_26405105     ZGre    T    G      0.5      1        2 
  23 chr23_26405105     ZHar    T    G        0      0        2 
  23 chr23_26405105   Sample    T    G        0      0        2 
  23 chr23_26456214     AAsi    A    C        0      0        2 
  23 chr23_26456214     AKia    A    C        0      0        2 
  23 chr23_26456214     AOna    A    C        0      0        2 
  23 chr23_26456214     ASom    A    C        1      2        2 
  23 chr23_26456214     HCab    A    C        0      0        2 
  23 chr23_26456214     HPrz    A    C        0      0        2 
  23 chr23_26456214     ZBoe    A    C        0      0        2 
  23 chr23_26456214     ZGre    A    C        0      0        2 
  23 chr23_26456214     ZHar    A    C        0      0        2 
  23 chr23_26456214   Sample    A    C        0      0        2 
  23 chr23_26471675     AAsi    G    C        0      0        2 
  23 chr23_26471675     AKia    G    C        0      0        2 
  23 chr23_26471675     AOna    G    C        0      0        2 
  23 chr23_26471675     ASom    G    C        0      0        2 
  23 chr23_26471675     HCab    G    C        0      0        2 
  23 chr23_26471675     HPrz    G    C        0      0        2 
  23 chr23_26471675     ZBoe    G    C      0.5      1        2 
  23 chr23_26471675     ZGre    G    C        0      0        2 
  23 chr23_26471675     ZHar    G    C        0      0        2 
  23 chr23_26471675   Sample    G    C        0      0        2 
  23 chr23_26489587     AAsi    G    C        1      2        2 
  23 chr23_26489587     AKia    G    C        0      0        2 
  23 chr23_26489587     AOna    G    C        0      0        2 
  23 chr23_26489587     ASom    G    C        0      0        2 
  23 chr23_26489587     HCab    G    C        0      0        2 
  23 chr23_26489587     HPrz    G    C        0      0        2 
  23 chr23_26489587     ZBoe    G    C        0      0        2 
  23 chr23_26489587     ZGre    G    C        0      0        2 
  23 chr23_26489587     ZHar    G    C        0      0        2 
  23 chr23_26489587   Sample    G    C        0      0        2 
  23 chr23_26525592     AAsi    C    G        0      0        2 
  23 chr23_26525592     AKia    C    G        0      0        2 
  23 chr23_26525592     AOna    C    G        0      0        2 
  23 chr23_26525592     ASom    C    G        0      0        2 
  23 chr23_26525592     HCab    C    G        1      2        2 
  23 chr23_26525592     HPrz    C    G        1      2        2 
  23 chr23_26525592     ZBoe    C    G        0      0        2 
  23 chr23_26525592     ZGre    C    G        0      0        2 
  23 chr23_26525592     ZHar    C    G        0      0        2 
  23 chr23_26525592   Sample    C    G        1      2        2 
  23 chr23_26543091     AAsi    T    A        0      0        2 
  23 chr23_26543091     AKia    T    A        0      0        2 
  23 chr23_26543091     AOna    T    A        0      0        2 
  23 chr23_26543091     ASom    T    A        0      0        2 
  23 chr23_26543091     HCab    T    A        0      0        2 
  23 chr23_26543091     HPrz    T    A        0      0        2 
  23 chr23_26543091     ZBoe    T    A      0.5      1        2 
  23 chr23_26543091     ZGre    T    A        0      0        2 
  23 chr23_26543091     ZHar    T    A        0      0        2 
  23 chr23_26543091   Sample    T    A        0      0        2 
  23 chr23_26612673     AAsi    G    C        0      0        2 
  23 chr23_26612673     AKia    G    C        0      0        2 
  23 chr23_26612673     AOna    G    C        0      0        2 
  23 chr23_26612673     ASom    G    C        0      0        2 
  23 chr23_26612673     HCab    G    C        0      0        2 
  23 chr23_26612673     HPrz    G    C        0      0        2 
  23 chr23_26612673     ZBoe    G    C      0.5      1        2 
  23 chr23_26612673     ZGre    G    C        1      2        2 
  23 chr23_26612673     ZHar    G    C        0      0        2 
  23 chr23_26612673   Sample    G    C        0      0        2 
  23 chr23_26662321     AAsi    C    A        0      0        2 
  23 chr23_26662321     AKia    C    A        0      0        2 
  23 chr23_26662321     AOna    C    A        0      0        2 
  23 chr23_26662321     ASom    C    A        0      0        2 
  23 chr23_26662321     HCab    C    A        1      2        2 
  23 chr23_26662321     HPrz    C    A        1      2        2 
  23 chr23_26662321     ZBoe    C    A        0      0        2 
  23 chr23_26662321     ZGre    C    A        0      0        2 
  23 chr23_26662321     ZHar    C    A        0      0        2 
  23 chr23_26662321   Sample    C    A        1      2        2 
  23 chr23_26674786     AAsi    A    C        0      0        2 
  23 chr23_26674786     AKia    A    C        0      0        2 
  23 chr23_26674786     AOna    A    C        0      0        2 
  23 chr23_26674786     ASom    A    C        0      0        2 
  23 chr23_26674786     HCab    A    C        0      0        2 
  23 chr23_26674786     HPrz    A    C        0      0        2 
  23 chr23_26674786     ZBoe    A    C        0      0        2 
  23 chr23_26674786     ZGre    A    C        0      0        2 
  23 chr23_26674786     ZHar    A    C        1      2        2 
  23 chr23_26674786   Sample    A    C        0      0        2 
  23 chr23_26675345     AAsi    A    C        0      0        2 
  23 chr23_26675345     AKia    A    C        0      0        2 
  23 chr23_26675345     AOna    A    C      0.5      1        2 
  23 chr23_26675345     ASom    A    C        0      0        2 
  23 chr23_26675345     HCab    A    C        0      0        2 
  23 chr23_26675345     HPrz    A    C        0      0        2 
  23 chr23_26675345     ZBoe    A    C        0      0        2 
  23 chr23_26675345     ZGre    A    C        0      0        2 
  23 chr23_26675345     ZHar    A    C        0      0        2 
  23 chr23_26675345   Sample    A    C        0      0        2 
  23 chr23_26694590     AAsi    A    C        0      0        2 
  23 chr23_26694590     AKia    A    C        0      0        2 
  23 chr23_26694590     AOna    A    C        0      0        2 
  23 chr23_26694590     ASom    A    C        0      0        2 
  23 chr23_26694590     HCab    A    C        0      0        2 
  23 chr23_26694590     HPrz    A    C        0      0        2 
  23 chr23_26694590     ZBoe    A    C        0      0        2 
  23 chr23_26694590     ZGre    A    C        1      2        2 
  23 chr23_26694590     ZHar    A    C        0      0        2 
  23 chr23_26694590   Sample    A    C        0      0        2 
  23 chr23_26710757     AAsi    A    T        0      0        2 
  23 chr23_26710757     AKia    A    T        0      0        2 
  23 chr23_26710757     AOna    A    T        0      0        2 
  23 chr23_26710757     ASom    A    T        0      0        2 
  23 chr23_26710757     HCab    A    T        1      2        2 
  23 chr23_26710757     HPrz    A    T        1      2        2 
  23 chr23_26710757     ZBoe    A    T        0      0        2 
  23 chr23_26710757     ZGre    A    T        0      0        2 
  23 chr23_26710757     ZHar    A    T        0      0        2 
  23 chr23_26710757   Sample    A    T        1      2        2 
  23 chr23_26711952     AAsi    A    T        0      0        2 
  23 chr23_26711952     AKia    A    T        0      0        2 
  23 chr23_26711952     AOna    A    T        0      0        2 
  23 chr23_26711952     ASom    A    T        0      0        2 
  23 chr23_26711952     HCab    A    T        1      2        2 
  23 chr23_26711952     HPrz    A    T        1      2        2 
  23 chr23_26711952     ZBoe    A    T        0      0        2 
  23 chr23_26711952     ZGre    A    T        0      0        2 
  23 chr23_26711952     ZHar    A    T        0      0        2 
  23 chr23_26711952   Sample    A    T        1      2        2 
  23 chr23_26763299     AAsi    A    C        0      0        2 
  23 chr23_26763299     AKia    A    C        0      0        2 
  23 chr23_26763299     AOna    A    C        0      0        2 
  23 chr23_26763299     ASom    A    C        0      0        2 
  23 chr23_26763299     HCab    A    C        0      0        2 
  23 chr23_26763299     HPrz    A    C        0      0        2 
  23 chr23_26763299     ZBoe    A    C      0.5      1        2 
  23 chr23_26763299     ZGre    A    C        0      0        2 
  23 chr23_26763299     ZHar    A    C        0      0        2 
  23 chr23_26763299   Sample    A    C        0      0        2 
  23 chr23_26792457     AAsi    C    A        0      0        2 
  23 chr23_26792457     AKia    C    A        1      2        2 
  23 chr23_26792457     AOna    C    A      0.5      1        2 
  23 chr23_26792457     ASom    C    A        0      0        2 
  23 chr23_26792457     HCab    C    A        0      0        2 
  23 chr23_26792457     HPrz    C    A        0      0        2 
  23 chr23_26792457     ZBoe    C    A        0      0        2 
  23 chr23_26792457     ZGre    C    A        0      0        2 
  23 chr23_26792457     ZHar    C    A        0      0        2 
  23 chr23_26792457   Sample    C    A        0      0        2 
  23 chr23_26793727     AAsi    C    A        0      0        2 
  23 chr23_26793727     AKia    C    A        0      0        2 
  23 chr23_26793727     AOna    C    A        0      0        2 
  23 chr23_26793727     ASom    C    A        1      2        2 
  23 chr23_26793727     HCab    C    A        0      0        2 
  23 chr23_26793727     HPrz    C    A        0      0        2 
  23 chr23_26793727     ZBoe    C    A        0      0        2 
  23 chr23_26793727     ZGre    C    A        0      0        2 
  23 chr23_26793727     ZHar    C    A        0      0        2 
  23 chr23_26793727   Sample    C    A        0      0        2 
  23 chr23_26828403     AAsi    T    A        0      0        2 
  23 chr23_26828403     AKia    T    A        0      0        2 
  23 chr23_26828403     AOna    T    A        0      0        2 
  23 chr23_26828403     ASom    T    A        0      0        2 
  23 chr23_26828403     HCab    T    A        1      2        2 
  23 chr23_26828403     HPrz    T    A        1      2        2 
  23 chr23_26828403     ZBoe    T    A        0      0        2 
  23 chr23_26828403     ZGre    T    A        0      0        2 
  23 chr23_26828403     ZHar    T    A        0      0        2 
  23 chr23_26828403   Sample    T    A        1      2        2 
  23 chr23_26873351     AAsi    C    A        0      0        2 
  23 chr23_26873351     AKia    C    A        0      0        2 
  23 chr23_26873351     AOna    C    A        0      0        2 
  23 chr23_26873351     ASom    C    A        0      0        2 
  23 chr23_26873351     HCab    C    A        0      0        2 
  23 chr23_26873351     HPrz    C    A        0      0        2 
  23 chr23_26873351     ZBoe    C    A        0      0        2 
  23 chr23_26873351     ZGre    C    A        1      2        2 
  23 chr23_26873351     ZHar    C    A        0      0        2 
  23 chr23_26873351   Sample    C    A        0      0        2 
  23 chr23_26885959     AAsi    C    G        0      0        2 
  23 chr23_26885959     AKia    C    G        0      0        2 
  23 chr23_26885959     AOna    C    G        0      0        2 
  23 chr23_26885959     ASom    C    G        0      0        2 
  23 chr23_26885959     HCab    C    G        1      2        2 
  23 chr23_26885959     HPrz    C    G        1      2        2 
  23 chr23_26885959     ZBoe    C    G        0      0        2 
  23 chr23_26885959     ZGre    C    G        0      0        2 
  23 chr23_26885959     ZHar    C    G        0      0        2 
  23 chr23_26885959   Sample    C    G        1      2        2 
  23 chr23_26893611     AAsi    G    T        0      0        2 
  23 chr23_26893611     AKia    G    T        0      0        2 
  23 chr23_26893611     AOna    G    T        0      0        2 
  23 chr23_26893611     ASom    G    T        0      0        2 
  23 chr23_26893611     HCab    G    T        1      2        2 
  23 chr23_26893611     HPrz    G    T        1      2        2 
  23 chr23_26893611     ZBoe    G    T        0      0        2 
  23 chr23_26893611     ZGre    G    T        0      0        2 
  23 chr23_26893611     ZHar    G    T        0      0        2 
  23 chr23_26893611   Sample    G    T        1      2        2 
  23 chr23_26900964     AAsi    G    T        0      0        2 
  23 chr23_26900964     AKia    G    T        0      0        2 
  23 chr23_26900964     AOna    G    T        1      2        2 
  23 chr23_26900964     ASom    G    T        0      0        2 
  23 chr23_26900964     HCab    G    T        0      0        2 
  23 chr23_26900964     HPrz    G    T        0      0        2 
  23 chr23_26900964     ZBoe    G    T        0      0        2 
  23 chr23_26900964     ZGre    G    T        0      0        2 
  23 chr23_26900964     ZHar    G    T        0      0        2 
  23 chr23_26900964   Sample    G    T        0      0        2 
  23 chr23_26905494     AAsi    G    T        1      2        2 
  23 chr23_26905494     AKia    G    T        0      0        2 
  23 chr23_26905494     AOna    G    T        0      0        2 
  23 chr23_26905494     ASom    G    T        1      2        2 
  23 chr23_26905494     HCab    G    T        0      0        2 
  23 chr23_26905494     HPrz    G    T        0      0        2 
  23 chr23_26905494     ZBoe    G    T        0      0        2 
  23 chr23_26905494     ZGre    G    T        0      0        2 
  23 chr23_26905494     ZHar    G    T        0      0        2 
  23 chr23_26905494   Sample    G    T        0      0        2 
  23 chr23_26945234     AAsi    T    A        0      0        2 
  23 chr23_26945234     AKia    T    A        0      0        2 
  23 chr23_26945234     AOna    T    A        0      0        2 
  23 chr23_26945234     ASom    T    A        0      0        2 
  23 chr23_26945234     HCab    T    A        0      0        2 
  23 chr23_26945234     HPrz    T    A      0.5      1        2 
  23 chr23_26945234     ZBoe    T    A        0      0        2 
  23 chr23_26945234     ZGre    T    A        0      0        2 
  23 chr23_26945234     ZHar    T    A        0      0        2 
  23 chr23_26945234   Sample    T    A        0      0        2 
  23 chr23_27001528     AAsi    G    C        0      0        2 
  23 chr23_27001528     AKia    G    C        0      0        2 
  23 chr23_27001528     AOna    G    C        0      0        2 
  23 chr23_27001528     ASom    G    C        0      0        2 
  23 chr23_27001528     HCab    G    C        0      0        2 
  23 chr23_27001528     HPrz    G    C        0      0        2 
  23 chr23_27001528     ZBoe    G    C        1      2        2 
  23 chr23_27001528     ZGre    G    C        0      0        2 
  23 chr23_27001528     ZHar    G    C        0      0        2 
  23 chr23_27001528   Sample    G    C        0      0        2 
  23 chr23_27049687     AAsi    C    G        0      0        2 
  23 chr23_27049687     AKia    C    G        0      0        2 
  23 chr23_27049687     AOna    C    G        0      0        2 
  23 chr23_27049687     ASom    C    G        0      0        2 
  23 chr23_27049687     HCab    C    G        1      2        2 
  23 chr23_27049687     HPrz    C    G        1      2        2 
  23 chr23_27049687     ZBoe    C    G        0      0        2 
  23 chr23_27049687     ZGre    C    G        0      0        2 
  23 chr23_27049687     ZHar    C    G        0      0        2 
  23 chr23_27049687   Sample    C    G        1      2        2 
  23 chr23_27150655     AAsi    G    T        0      0        2 
  23 chr23_27150655     AKia    G    T        0      0        2 
  23 chr23_27150655     AOna    G    T        0      0        2 
  23 chr23_27150655     ASom    G    T        0      0        2 
  23 chr23_27150655     HCab    G    T        1      2        2 
  23 chr23_27150655     HPrz    G    T        1      2        2 
  23 chr23_27150655     ZBoe    G    T        0      0        2 
  23 chr23_27150655     ZGre    G    T        0      0        2 
  23 chr23_27150655     ZHar    G    T        0      0        2 
  23 chr23_27150655   Sample    G    T        1      2        2 
  23 chr23_27151737     AAsi    C    G        0      0        2 
  23 chr23_27151737     AKia    C    G        0      0        2 
  23 chr23_27151737     AOna    C    G        0      0        2 
  23 chr23_27151737     ASom    C    G        1      2        2 
  23 chr23_27151737     HCab    C    G        0      0        2 
  23 chr23_27151737     HPrz    C    G        0      0        2 
  23 chr23_27151737     ZBoe    C    G        0      0        2 
  23 chr23_27151737     ZGre    C    G        0      0        2 
  23 chr23_27151737     ZHar    C    G        0      0        2 
  23 chr23_27151737   Sample    C    G        0      0        2 
  23 chr23_27175401     AAsi    A    T        0      0        2 
  23 chr23_27175401     AKia    A    T        0      0        2 
  23 chr23_27175401     AOna    A    T      0.5      1        2 
  23 chr23_27175401     ASom    A    T        0      0        2 
  23 chr23_27175401     HCab    A    T        0      0        2 
  23 chr23_27175401     HPrz    A    T        0      0        2 
  23 chr23_27175401     ZBoe    A    T        0      0        2 
  23 chr23_27175401     ZGre    A    T        0      0        2 
  23 chr23_27175401     ZHar    A    T        0      0        2 
  23 chr23_27175401   Sample    A    T        0      0        2 
  23 chr23_27190945     AAsi    C    A        0      0        2 
  23 chr23_27190945     AKia    C    A        0      0        2 
  23 chr23_27190945     AOna    C    A        0      0        2 
  23 chr23_27190945     ASom    C    A        0      0        2 
  23 chr23_27190945     HCab    C    A        1      2        2 
  23 chr23_27190945     HPrz    C    A        1      2        2 
  23 chr23_27190945     ZBoe    C    A        0      0        2 
  23 chr23_27190945     ZGre    C    A        0      0        2 
  23 chr23_27190945     ZHar    C    A        0      0        2 
  23 chr23_27190945   Sample    C    A        1      2        2 
  23 chr23_27248693     AAsi    G    T        0      0        2 
  23 chr23_27248693     AKia    G    T        0      0        2 
  23 chr23_27248693     AOna    G    T        0      0        2 
  23 chr23_27248693     ASom    G    T        1      2        2 
  23 chr23_27248693     HCab    G    T        0      0        2 
  23 chr23_27248693     HPrz    G    T        0      0        2 
  23 chr23_27248693     ZBoe    G    T        0      0        2 
  23 chr23_27248693     ZGre    G    T        0      0        2 
  23 chr23_27248693     ZHar    G    T        0      0        2 
  23 chr23_27248693   Sample    G    T        0      0        2 
  23 chr23_27309429     AAsi    G    T        0      0        2 
  23 chr23_27309429     AKia    G    T        0      0        2 
  23 chr23_27309429     AOna    G    T        0      0        2 
  23 chr23_27309429     ASom    G    T        0      0        2 
  23 chr23_27309429     HCab    G    T      0.5      1        2 
  23 chr23_27309429     HPrz    G    T        0      0        2 
  23 chr23_27309429     ZBoe    G    T        0      0        2 
  23 chr23_27309429     ZGre    G    T        0      0        2 
  23 chr23_27309429     ZHar    G    T        0      0        2 
  23 chr23_27309429   Sample    G    T        1      2        2 
  23 chr23_27323987     AAsi    G    C        0      0        2 
  23 chr23_27323987     AKia    G    C        0      0        2 
  23 chr23_27323987     AOna    G    C        1      2        2 
  23 chr23_27323987     ASom    G    C        0      0        2 
  23 chr23_27323987     HCab    G    C        0      0        2 
  23 chr23_27323987     HPrz    G    C        0      0        2 
  23 chr23_27323987     ZBoe    G    C        0      0        2 
  23 chr23_27323987     ZGre    G    C        0      0        2 
  23 chr23_27323987     ZHar    G    C        0      0        2 
  23 chr23_27323987   Sample    G    C        0      0        2 
  23 chr23_27326255     AAsi    G    T        0      0        2 
  23 chr23_27326255     AKia    G    T        0      0        2 
  23 chr23_27326255     AOna    G    T        0      0        2 
  23 chr23_27326255     ASom    G    T        0      0        2 
  23 chr23_27326255     HCab    G    T        0      0        2 
  23 chr23_27326255     HPrz    G    T        0      0        2 
  23 chr23_27326255     ZBoe    G    T        0      0        2 
  23 chr23_27326255     ZGre    G    T        0      0        2 
  23 chr23_27326255     ZHar    G    T      0.5      1        2 
  23 chr23_27326255   Sample    G    T        0      0        2 
  23 chr23_27326946     AAsi    G    C        0      0        2 
  23 chr23_27326946     AKia    G    C      0.5      1        2 
  23 chr23_27326946     AOna    G    C        0      0        2 
  23 chr23_27326946     ASom    G    C        0      0        2 
  23 chr23_27326946     HCab    G    C        0      0        2 
  23 chr23_27326946     HPrz    G    C        0      0        2 
  23 chr23_27326946     ZBoe    G    C        0      0        2 
  23 chr23_27326946     ZGre    G    C        0      0        2 
  23 chr23_27326946     ZHar    G    C        0      0        2 
  23 chr23_27326946   Sample    G    C        0      0        2 
  23 chr23_27337407     AAsi    G    C        0      0        2 
  23 chr23_27337407     AKia    G    C      0.5      1        2 
  23 chr23_27337407     AOna    G    C        0      0        2 
  23 chr23_27337407     ASom    G    C        0      0        2 
  23 chr23_27337407     HCab    G    C        0      0        2 
  23 chr23_27337407     HPrz    G    C        0      0        2 
  23 chr23_27337407     ZBoe    G    C        0      0        2 
  23 chr23_27337407     ZGre    G    C        0      0        2 
  23 chr23_27337407     ZHar    G    C        0      0        2 
  23 chr23_27337407   Sample    G    C        0      0        2 
  23 chr23_27375733     AAsi    T    G        0      0        2 
  23 chr23_27375733     AKia    T    G        0      0        2 
  23 chr23_27375733     AOna    T    G        0      0        2 
  23 chr23_27375733     ASom    T    G        0      0        2 
  23 chr23_27375733     HCab    T    G      0.5      1        2 
  23 chr23_27375733     HPrz    T    G        0      0        2 
  23 chr23_27375733     ZBoe    T    G        0      0        2 
  23 chr23_27375733     ZGre    T    G        0      0        2 
  23 chr23_27375733     ZHar    T    G        0      0        2 
  23 chr23_27375733   Sample    T    G        0      0        2 
  23 chr23_27382442     AAsi    A    C        0      0        2 
  23 chr23_27382442     AKia    A    C        0      0        2 
  23 chr23_27382442     AOna    A    C        0      0        2 
  23 chr23_27382442     ASom    A    C        0      0        2 
  23 chr23_27382442     HCab    A    C        0      0        2 
  23 chr23_27382442     HPrz    A    C        0      0        2 
  23 chr23_27382442     ZBoe    A    C      0.5      1        2 
  23 chr23_27382442     ZGre    A    C        0      0        2 
  23 chr23_27382442     ZHar    A    C        0      0        2 
  23 chr23_27382442   Sample    A    C        0      0        2 
  23 chr23_27389753     AAsi    A    C        0      0        2 
  23 chr23_27389753     AKia    A    C        0      0        2 
  23 chr23_27389753     AOna    A    C        0      0        2 
  23 chr23_27389753     ASom    A    C        0      0        2 
  23 chr23_27389753     HCab    A    C        0      0        2 
  23 chr23_27389753     HPrz    A    C        0      0        2 
  23 chr23_27389753     ZBoe    A    C        1      2        2 
  23 chr23_27389753     ZGre    A    C        0      0        2 
  23 chr23_27389753     ZHar    A    C        0      0        2 
  23 chr23_27389753   Sample    A    C        0      0        2 
  23 chr23_27453013     AAsi    T    A        0      0        2 
  23 chr23_27453013     AKia    T    A        0      0        2 
  23 chr23_27453013     AOna    T    A        0      0        2 
  23 chr23_27453013     ASom    T    A        0      0        2 
  23 chr23_27453013     HCab    T    A        1      2        2 
  23 chr23_27453013     HPrz    T    A        1      2        2 
  23 chr23_27453013     ZBoe    T    A        0      0        2 
  23 chr23_27453013     ZGre    T    A        0      0        2 
  23 chr23_27453013     ZHar    T    A        0      0        2 
  23 chr23_27453013   Sample    T    A        1      2        2 
  23 chr23_27483900     AAsi    C    G        0      0        2 
  23 chr23_27483900     AKia    C    G        0      0        2 
  23 chr23_27483900     AOna    C    G        0      0        2 
  23 chr23_27483900     ASom    C    G        0      0        2 
  23 chr23_27483900     HCab    C    G        1      2        2 
  23 chr23_27483900     HPrz    C    G        1      2        2 
  23 chr23_27483900     ZBoe    C    G        0      0        2 
  23 chr23_27483900     ZGre    C    G        0      0        2 
  23 chr23_27483900     ZHar    C    G        0      0        2 
  23 chr23_27483900   Sample    C    G        1      2        2 
  23 chr23_27487259     AAsi    A    C        1      2        2 
  23 chr23_27487259     AKia    A    C        0      0        2 
  23 chr23_27487259     AOna    A    C        0      0        2 
  23 chr23_27487259     ASom    A    C        1      2        2 
  23 chr23_27487259     HCab    A    C        0      0        2 
  23 chr23_27487259     HPrz    A    C        0      0        2 
  23 chr23_27487259     ZBoe    A    C        0      0        2 
  23 chr23_27487259     ZGre    A    C        0      0        2 
  23 chr23_27487259     ZHar    A    C        0      0        2 
  23 chr23_27487259   Sample    A    C        0      0        2 
  23 chr23_27488466     AAsi    G    C        0      0        2 
  23 chr23_27488466     AKia    G    C      0.5      1        2 
  23 chr23_27488466     AOna    G    C      0.5      1        2 
  23 chr23_27488466     ASom    G    C        0      0        2 
  23 chr23_27488466     HCab    G    C        0      0        2 
  23 chr23_27488466     HPrz    G    C        0      0        2 
  23 chr23_27488466     ZBoe    G    C        0      0        2 
  23 chr23_27488466     ZGre    G    C        0      0        2 
  23 chr23_27488466     ZHar    G    C        0      0        2 
  23 chr23_27488466   Sample    G    C        0      0        2 
  23 chr23_27493470     AAsi    G    T        0      0        2 
  23 chr23_27493470     AKia    G    T        1      2        2 
  23 chr23_27493470     AOna    G    T        0      0        2 
  23 chr23_27493470     ASom    G    T        0      0        2 
  23 chr23_27493470     HCab    G    T        0      0        2 
  23 chr23_27493470     HPrz    G    T        0      0        2 
  23 chr23_27493470     ZBoe    G    T        0      0        2 
  23 chr23_27493470     ZGre    G    T        0      0        2 
  23 chr23_27493470     ZHar    G    T        0      0        2 
  23 chr23_27493470   Sample    G    T        0      0        2 
  23 chr23_27498013     AAsi    C    G        0      0        2 
  23 chr23_27498013     AKia    C    G      0.5      1        2 
  23 chr23_27498013     AOna    C    G        0      0        2 
  23 chr23_27498013     ASom    C    G        0      0        2 
  23 chr23_27498013     HCab    C    G        0      0        2 
  23 chr23_27498013     HPrz    C    G        0      0        2 
  23 chr23_27498013     ZBoe    C    G        0      0        2 
  23 chr23_27498013     ZGre    C    G        0      0        2 
  23 chr23_27498013     ZHar    C    G        0      0        2 
  23 chr23_27498013   Sample    C    G        0      0        2 
  23 chr23_27514976     AAsi    T    G        0      0        2 
  23 chr23_27514976     AKia    T    G        0      0        2 
  23 chr23_27514976     AOna    T    G        0      0        2 
  23 chr23_27514976     ASom    T    G        0      0        2 
  23 chr23_27514976     HCab    T    G        0      0        2 
  23 chr23_27514976     HPrz    T    G        0      0        2 
  23 chr23_27514976     ZBoe    T    G        0      0        2 
  23 chr23_27514976     ZGre    T    G        0      0        2 
  23 chr23_27514976     ZHar    T    G        1      2        2 
  23 chr23_27514976   Sample    T    G        0      0        2 
  23 chr23_27539445     AAsi    G    T        0      0        2 
  23 chr23_27539445     AKia    G    T        0      0        2 
  23 chr23_27539445     AOna    G    T        0      0        2 
  23 chr23_27539445     ASom    G    T        0      0        2 
  23 chr23_27539445     HCab    G    T      0.5      1        2 
  23 chr23_27539445     HPrz    G    T        0      0        2 
  23 chr23_27539445     ZBoe    G    T        0      0        2 
  23 chr23_27539445     ZGre    G    T        0      0        2 
  23 chr23_27539445     ZHar    G    T        0      0        2 
  23 chr23_27539445   Sample    G    T        1      2        2 
  23 chr23_27560840     AAsi    T    G        0      0        2 
  23 chr23_27560840     AKia    T    G        0      0        2 
  23 chr23_27560840     AOna    T    G        0      0        2 
  23 chr23_27560840     ASom    T    G        0      0        2 
  23 chr23_27560840     HCab    T    G        0      0        2 
  23 chr23_27560840     HPrz    T    G        0      0        2 
  23 chr23_27560840     ZBoe    T    G        0      0        2 
  23 chr23_27560840     ZGre    T    G        0      0        2 
  23 chr23_27560840     ZHar    T    G      0.5      1        2 
  23 chr23_27560840   Sample    T    G        0      0        2 
  23 chr23_27571644     AAsi    A    C        0      0        2 
  23 chr23_27571644     AKia    A    C        0      0        2 
  23 chr23_27571644     AOna    A    C        0      0        2 
  23 chr23_27571644     ASom    A    C        0      0        2 
  23 chr23_27571644     HCab    A    C        0      0        2 
  23 chr23_27571644     HPrz    A    C        0      0        2 
  23 chr23_27571644     ZBoe    A    C        0      0        2 
  23 chr23_27571644     ZGre    A    C        0      0        2 
  23 chr23_27571644     ZHar    A    C        1      2        2 
  23 chr23_27571644   Sample    A    C        0      0        2 
  23 chr23_27574874     AAsi    G    T        0      0        2 
  23 chr23_27574874     AKia    G    T        0      0        2 
  23 chr23_27574874     AOna    G    T      0.5      1        2 
  23 chr23_27574874     ASom    G    T        0      0        2 
  23 chr23_27574874     HCab    G    T        0      0        2 
  23 chr23_27574874     HPrz    G    T        0      0        2 
  23 chr23_27574874     ZBoe    G    T        0      0        2 
  23 chr23_27574874     ZGre    G    T        0      0        2 
  23 chr23_27574874     ZHar    G    T        0      0        2 
  23 chr23_27574874   Sample    G    T        0      0        2 
  23 chr23_27594374     AAsi    C    A        0      0        2 
  23 chr23_27594374     AKia    C    A        0      0        2 
  23 chr23_27594374     AOna    C    A        0      0        2 
  23 chr23_27594374     ASom    C    A        0      0        2 
  23 chr23_27594374     HCab    C    A        1      2        2 
  23 chr23_27594374     HPrz    C    A        1      2        2 
  23 chr23_27594374     ZBoe    C    A        0      0        2 
  23 chr23_27594374     ZGre    C    A        0      0        2 
  23 chr23_27594374     ZHar    C    A        0      0        2 
  23 chr23_27594374   Sample    C    A        1      2        2 
  23 chr23_27594413     AAsi    T    G        0      0        2 
  23 chr23_27594413     AKia    T    G      0.5      1        2 
  23 chr23_27594413     AOna    T    G        0      0        2 
  23 chr23_27594413     ASom    T    G        0      0        2 
  23 chr23_27594413     HCab    T    G        0      0        2 
  23 chr23_27594413     HPrz    T    G        0      0        2 
  23 chr23_27594413     ZBoe    T    G        0      0        2 
  23 chr23_27594413     ZGre    T    G        0      0        2 
  23 chr23_27594413     ZHar    T    G        0      0        2 
  23 chr23_27594413   Sample    T    G        0      0        2 
  23 chr23_27632574     AAsi    T    A        0      0        2 
  23 chr23_27632574     AKia    T    A        0      0        2 
  23 chr23_27632574     AOna    T    A        0      0        2 
  23 chr23_27632574     ASom    T    A        0      0        2 
  23 chr23_27632574     HCab    T    A        0      0        2 
  23 chr23_27632574     HPrz    T    A        0      0        2 
  23 chr23_27632574     ZBoe    T    A      0.5      1        2 
  23 chr23_27632574     ZGre    T    A        0      0        2 
  23 chr23_27632574     ZHar    T    A        0      0        2 
  23 chr23_27632574   Sample    T    A        0      0        2 
  23 chr23_27674788     AAsi    C    A        0      0        2 
  23 chr23_27674788     AKia    C    A        0      0        2 
  23 chr23_27674788     AOna    C    A      0.5      1        2 
  23 chr23_27674788     ASom    C    A        0      0        2 
  23 chr23_27674788     HCab    C    A        0      0        2 
  23 chr23_27674788     HPrz    C    A        0      0        2 
  23 chr23_27674788     ZBoe    C    A        0      0        2 
  23 chr23_27674788     ZGre    C    A        0      0        2 
  23 chr23_27674788     ZHar    C    A        0      0        2 
  23 chr23_27674788   Sample    C    A        0      0        2 
  23 chr23_27718752     AAsi    G    T        0      0        2 
  23 chr23_27718752     AKia    G    T        0      0        2 
  23 chr23_27718752     AOna    G    T      0.5      1        2 
  23 chr23_27718752     ASom    G    T        0      0        2 
  23 chr23_27718752     HCab    G    T        0      0        2 
  23 chr23_27718752     HPrz    G    T        0      0        2 
  23 chr23_27718752     ZBoe    G    T        0      0        2 
  23 chr23_27718752     ZGre    G    T        0      0        2 
  23 chr23_27718752     ZHar    G    T        0      0        2 
  23 chr23_27718752   Sample    G    T        0      0        2 
  23 chr23_27732005     AAsi    C    A        1      2        2 
  23 chr23_27732005     AKia    C    A        0      0        2 
  23 chr23_27732005     AOna    C    A        0      0        2 
  23 chr23_27732005     ASom    C    A        1      2        2 
  23 chr23_27732005     HCab    C    A        0      0        2 
  23 chr23_27732005     HPrz    C    A        0      0        2 
  23 chr23_27732005     ZBoe    C    A        0      0        2 
  23 chr23_27732005     ZGre    C    A        0      0        2 
  23 chr23_27732005     ZHar    C    A        0      0        2 
  23 chr23_27732005   Sample    C    A        0      0        2 
  23 chr23_27751524     AAsi    G    T        0      0        2 
  23 chr23_27751524     AKia    G    T        0      0        2 
  23 chr23_27751524     AOna    G    T        0      0        2 
  23 chr23_27751524     ASom    G    T        0      0        2 
  23 chr23_27751524     HCab    G    T        0      0        2 
  23 chr23_27751524     HPrz    G    T        0      0        2 
  23 chr23_27751524     ZBoe    G    T        1      2        2 
  23 chr23_27751524     ZGre    G    T        0      0        2 
  23 chr23_27751524     ZHar    G    T        0      0        2 
  23 chr23_27751524   Sample    G    T        0      0        2 
  23 chr23_27777903     AAsi    G    C        0      0        2 
  23 chr23_27777903     AKia    G    C        0      0        2 
  23 chr23_27777903     AOna    G    C        0      0        2 
  23 chr23_27777903     ASom    G    C        0      0        2 
  23 chr23_27777903     HCab    G    C      0.5      1        2 
  23 chr23_27777903     HPrz    G    C        0      0        2 
  23 chr23_27777903     ZBoe    G    C        0      0        2 
  23 chr23_27777903     ZGre    G    C        0      0        2 
  23 chr23_27777903     ZHar    G    C        0      0        2 
  23 chr23_27777903   Sample    G    C        0      0        2 
  23 chr23_27804682     AAsi    G    C        0      0        2 
  23 chr23_27804682     AKia    G    C        0      0        2 
  23 chr23_27804682     AOna    G    C        0      0        2 
  23 chr23_27804682     ASom    G    C        0      0        2 
  23 chr23_27804682     HCab    G    C        1      2        2 
  23 chr23_27804682     HPrz    G    C        1      2        2 
  23 chr23_27804682     ZBoe    G    C        0      0        2 
  23 chr23_27804682     ZGre    G    C        0      0        2 
  23 chr23_27804682     ZHar    G    C        0      0        2 
  23 chr23_27804682   Sample    G    C        1      2        2 
  23 chr23_27809968     AAsi    G    C        0      0        2 
  23 chr23_27809968     AKia    G    C        0      0        2 
  23 chr23_27809968     AOna    G    C        0      0        2 
  23 chr23_27809968     ASom    G    C        0      0        2 
  23 chr23_27809968     HCab    G    C        1      2        2 
  23 chr23_27809968     HPrz    G    C        1      2        2 
  23 chr23_27809968     ZBoe    G    C        0      0        2 
  23 chr23_27809968     ZGre    G    C        0      0        2 
  23 chr23_27809968     ZHar    G    C        0      0        2 
  23 chr23_27809968   Sample    G    C        1      2        2 
  23 chr23_27817151     AAsi    G    T        0      0        2 
  23 chr23_27817151     AKia    G    T        0      0        2 
  23 chr23_27817151     AOna    G    T        0      0        2 
  23 chr23_27817151     ASom    G    T        0      0        2 
  23 chr23_27817151     HCab    G    T        1      2        2 
  23 chr23_27817151     HPrz    G    T        1      2        2 
  23 chr23_27817151     ZBoe    G    T        0      0        2 
  23 chr23_27817151     ZGre    G    T        0      0        2 
  23 chr23_27817151     ZHar    G    T        0      0        2 
  23 chr23_27817151   Sample    G    T        1      2        2 
  23 chr23_27832710     AAsi    A    T        0      0        2 
  23 chr23_27832710     AKia    A    T        0      0        2 
  23 chr23_27832710     AOna    A    T        0      0        2 
  23 chr23_27832710     ASom    A    T        0      0        2 
  23 chr23_27832710     HCab    A    T        1      2        2 
  23 chr23_27832710     HPrz    A    T        1      2        2 
  23 chr23_27832710     ZBoe    A    T        0      0        2 
  23 chr23_27832710     ZGre    A    T        0      0        2 
  23 chr23_27832710     ZHar    A    T        0      0        2 
  23 chr23_27832710   Sample    A    T        1      2        2 
  23 chr23_27836883     AAsi    C    A        0      0        2 
  23 chr23_27836883     AKia    C    A        0      0        2 
  23 chr23_27836883     AOna    C    A        1      2        2 
  23 chr23_27836883     ASom    C    A        0      0        2 
  23 chr23_27836883     HCab    C    A        1      2        2 
  23 chr23_27836883     HPrz    C    A        1      2        2 
  23 chr23_27836883     ZBoe    C    A        0      0        2 
  23 chr23_27836883     ZGre    C    A        0      0        2 
  23 chr23_27836883     ZHar    C    A        0      0        2 
  23 chr23_27836883   Sample    C    A        1      2        2 
  23 chr23_27852008     AAsi    C    G        0      0        2 
  23 chr23_27852008     AKia    C    G        0      0        2 
  23 chr23_27852008     AOna    C    G        0      0        2 
  23 chr23_27852008     ASom    C    G        0      0        2 
  23 chr23_27852008     HCab    C    G        1      2        2 
  23 chr23_27852008     HPrz    C    G        1      2        2 
  23 chr23_27852008     ZBoe    C    G        0      0        2 
  23 chr23_27852008     ZGre    C    G        0      0        2 
  23 chr23_27852008     ZHar    C    G        0      0        2 
  23 chr23_27852008   Sample    C    G        1      2        2 
  23 chr23_27890881     AAsi    A    C        0      0        2 
  23 chr23_27890881     AKia    A    C        0      0        2 
  23 chr23_27890881     AOna    A    C      0.5      1        2 
  23 chr23_27890881     ASom    A    C        0      0        2 
  23 chr23_27890881     HCab    A    C        0      0        2 
  23 chr23_27890881     HPrz    A    C        0      0        2 
  23 chr23_27890881     ZBoe    A    C        0      0        2 
  23 chr23_27890881     ZGre    A    C        0      0        2 
  23 chr23_27890881     ZHar    A    C        0      0        2 
  23 chr23_27890881   Sample    A    C        0      0        2 
  23 chr23_27905743     AAsi    T    G        0      0        2 
  23 chr23_27905743     AKia    T    G        1      2        2 
  23 chr23_27905743     AOna    T    G      0.5      1        2 
  23 chr23_27905743     ASom    T    G        0      0        2 
  23 chr23_27905743     HCab    T    G        0      0        2 
  23 chr23_27905743     HPrz    T    G        0      0        2 
  23 chr23_27905743     ZBoe    T    G        0      0        2 
  23 chr23_27905743     ZGre    T    G        0      0        2 
  23 chr23_27905743     ZHar    T    G        0      0        2 
  23 chr23_27905743   Sample    T    G        0      0        2 
  23 chr23_27931658     AAsi    T    A        0      0        2 
  23 chr23_27931658     AKia    T    A        0      0        2 
  23 chr23_27931658     AOna    T    A        0      0        2 
  23 chr23_27931658     ASom    T    A        0      0        2 
  23 chr23_27931658     HCab    T    A        0      0        2 
  23 chr23_27931658     HPrz    T    A      0.5      1        2 
  23 chr23_27931658     ZBoe    T    A        0      0        2 
  23 chr23_27931658     ZGre    T    A        0      0        2 
  23 chr23_27931658     ZHar    T    A        0      0        2 
  23 chr23_27931658   Sample    T    A        0      0        2 
  23 chr23_27966264     AAsi    C    G        0      0        2 
  23 chr23_27966264     AKia    C    G        0      0        2 
  23 chr23_27966264     AOna    C    G        0      0        2 
  23 chr23_27966264     ASom    C    G        0      0        2 
  23 chr23_27966264     HCab    C    G        0      0        2 
  23 chr23_27966264     HPrz    C    G        0      0        2 
  23 chr23_27966264     ZBoe    C    G      0.5      1        2 
  23 chr23_27966264     ZGre    C    G        0      0        2 
  23 chr23_27966264     ZHar    C    G        0      0        2 
  23 chr23_27966264   Sample    C    G        0      0        2 
  23 chr23_27975564     AAsi    A    C        0      0        2 
  23 chr23_27975564     AKia    A    C        0      0        2 
  23 chr23_27975564     AOna    A    C        0      0        2 
  23 chr23_27975564     ASom    A    C        0      0        2 
  23 chr23_27975564     HCab    A    C        1      2        2 
  23 chr23_27975564     HPrz    A    C        1      2        2 
  23 chr23_27975564     ZBoe    A    C        0      0        2 
  23 chr23_27975564     ZGre    A    C        0      0        2 
  23 chr23_27975564     ZHar    A    C        0      0        2 
  23 chr23_27975564   Sample    A    C        1      2        2 
  23 chr23_28014183     AAsi    A    C        0      0        2 
  23 chr23_28014183     AKia    A    C      0.5      1        2 
  23 chr23_28014183     AOna    A    C        0      0        2 
  23 chr23_28014183     ASom    A    C        0      0        2 
  23 chr23_28014183     HCab    A    C        0      0        2 
  23 chr23_28014183     HPrz    A    C        0      0        2 
  23 chr23_28014183     ZBoe    A    C        0      0        2 
  23 chr23_28014183     ZGre    A    C        0      0        2 
  23 chr23_28014183     ZHar    A    C        0      0        2 
  23 chr23_28014183   Sample    A    C        0      0        2 
  23 chr23_28037480     AAsi    G    T        0      0        2 
  23 chr23_28037480     AKia    G    T        0      0        2 
  23 chr23_28037480     AOna    G    T        0      0        2 
  23 chr23_28037480     ASom    G    T        0      0        2 
  23 chr23_28037480     HCab    G    T        0      0        2 
  23 chr23_28037480     HPrz    G    T        0      0        2 
  23 chr23_28037480     ZBoe    G    T        1      2        2 
  23 chr23_28037480     ZGre    G    T        0      0        2 
  23 chr23_28037480     ZHar    G    T        0      0        2 
  23 chr23_28037480   Sample    G    T        0      0        2 
  23 chr23_28042289     AAsi    G    C        0      0        2 
  23 chr23_28042289     AKia    G    C        0      0        2 
  23 chr23_28042289     AOna    G    C        0      0        2 
  23 chr23_28042289     ASom    G    C        0      0        2 
  23 chr23_28042289     HCab    G    C        1      2        2 
  23 chr23_28042289     HPrz    G    C        1      2        2 
  23 chr23_28042289     ZBoe    G    C        0      0        2 
  23 chr23_28042289     ZGre    G    C        0      0        2 
  23 chr23_28042289     ZHar    G    C        0      0        2 
  23 chr23_28042289   Sample    G    C        1      2        2 
  23 chr23_28043592     AAsi    T    A        0      0        2 
  23 chr23_28043592     AKia    T    A        0      0        2 
  23 chr23_28043592     AOna    T    A        0      0        2 
  23 chr23_28043592     ASom    T    A      0.5      1        2 
  23 chr23_28043592     HCab    T    A        0      0        2 
  23 chr23_28043592     HPrz    T    A        0      0        2 
  23 chr23_28043592     ZBoe    T    A        0      0        2 
  23 chr23_28043592     ZGre    T    A        0      0        2 
  23 chr23_28043592     ZHar    T    A        0      0        2 
  23 chr23_28043592   Sample    T    A        0      0        2 
  23 chr23_28048668     AAsi    G    C        1      2        2 
  23 chr23_28048668     AKia    G    C        0      0        2 
  23 chr23_28048668     AOna    G    C        0      0        2 
  23 chr23_28048668     ASom    G    C        1      2        2 
  23 chr23_28048668     HCab    G    C        0      0        2 
  23 chr23_28048668     HPrz    G    C        0      0        2 
  23 chr23_28048668     ZBoe    G    C        0      0        2 
  23 chr23_28048668     ZGre    G    C        0      0        2 
  23 chr23_28048668     ZHar    G    C        0      0        2 
  23 chr23_28048668   Sample    G    C        0      0        2 
  23 chr23_28051751     AAsi    G    T        0      0        2 
  23 chr23_28051751     AKia    G    T        0      0        2 
  23 chr23_28051751     AOna    G    T        0      0        2 
  23 chr23_28051751     ASom    G    T        0      0        2 
  23 chr23_28051751     HCab    G    T        1      2        2 
  23 chr23_28051751     HPrz    G    T        1      2        2 
  23 chr23_28051751     ZBoe    G    T        0      0        2 
  23 chr23_28051751     ZGre    G    T        0      0        2 
  23 chr23_28051751     ZHar    G    T        0      0        2 
  23 chr23_28051751   Sample    G    T        1      2        2 
  23 chr23_28055933     AAsi    C    G        1      2        2 
  23 chr23_28055933     AKia    C    G        0      0        2 
  23 chr23_28055933     AOna    C    G        0      0        2 
  23 chr23_28055933     ASom    C    G        0      0        2 
  23 chr23_28055933     HCab    C    G        0      0        2 
  23 chr23_28055933     HPrz    C    G        0      0        2 
  23 chr23_28055933     ZBoe    C    G        0      0        2 
  23 chr23_28055933     ZGre    C    G        0      0        2 
  23 chr23_28055933     ZHar    C    G        0      0        2 
  23 chr23_28055933   Sample    C    G        0      0        2 
  23 chr23_28061385     AAsi    A    C        0      0        2 
  23 chr23_28061385     AKia    A    C        0      0        2 
  23 chr23_28061385     AOna    A    C      0.5      1        2 
  23 chr23_28061385     ASom    A    C        0      0        2 
  23 chr23_28061385     HCab    A    C        0      0        2 
  23 chr23_28061385     HPrz    A    C        0      0        2 
  23 chr23_28061385     ZBoe    A    C        0      0        2 
  23 chr23_28061385     ZGre    A    C        0      0        2 
  23 chr23_28061385     ZHar    A    C        0      0        2 
  23 chr23_28061385   Sample    A    C        0      0        2 
  23 chr23_28071061     AAsi    C    G        0      0        2 
  23 chr23_28071061     AKia    C    G        0      0        2 
  23 chr23_28071061     AOna    C    G        0      0        2 
  23 chr23_28071061     ASom    C    G        0      0        2 
  23 chr23_28071061     HCab    C    G        0      0        2 
  23 chr23_28071061     HPrz    C    G        0      0        2 
  23 chr23_28071061     ZBoe    C    G      0.5      1        2 
  23 chr23_28071061     ZGre    C    G        0      0        2 
  23 chr23_28071061     ZHar    C    G        0      0        2 
  23 chr23_28071061   Sample    C    G        0      0        2 
  23 chr23_28131834     AAsi    G    T        0      0        2 
  23 chr23_28131834     AKia    G    T        0      0        2 
  23 chr23_28131834     AOna    G    T        0      0        2 
  23 chr23_28131834     ASom    G    T      0.5      1        2 
  23 chr23_28131834     HCab    G    T        0      0        2 
  23 chr23_28131834     HPrz    G    T        0      0        2 
  23 chr23_28131834     ZBoe    G    T        0      0        2 
  23 chr23_28131834     ZGre    G    T        0      0        2 
  23 chr23_28131834     ZHar    G    T        0      0        2 
  23 chr23_28131834   Sample    G    T        0      0        2 
  23 chr23_28158065     AAsi    C    G        0      0        2 
  23 chr23_28158065     AKia    C    G        0      0        2 
  23 chr23_28158065     AOna    C    G        0      0        2 
  23 chr23_28158065     ASom    C    G        0      0        2 
  23 chr23_28158065     HCab    C    G        0      0        2 
  23 chr23_28158065     HPrz    C    G        0      0        2 
  23 chr23_28158065     ZBoe    C    G      0.5      1        2 
  23 chr23_28158065     ZGre    C    G        0      0        2 
  23 chr23_28158065     ZHar    C    G        0      0        2 
  23 chr23_28158065   Sample    C    G        0      0        2 
  23 chr23_28207939     AAsi    G    C        0      0        2 
  23 chr23_28207939     AKia    G    C        0      0        2 
  23 chr23_28207939     AOna    G    C        0      0        2 
  23 chr23_28207939     ASom    G    C        0      0        2 
  23 chr23_28207939     HCab    G    C        1      2        2 
  23 chr23_28207939     HPrz    G    C        1      2        2 
  23 chr23_28207939     ZBoe    G    C        0      0        2 
  23 chr23_28207939     ZGre    G    C        0      0        2 
  23 chr23_28207939     ZHar    G    C        0      0        2 
  23 chr23_28207939   Sample    G    C        1      2        2 
  23 chr23_28212735     AAsi    A    T        0      0        2 
  23 chr23_28212735     AKia    A    T        0      0        2 
  23 chr23_28212735     AOna    A    T        0      0        2 
  23 chr23_28212735     ASom    A    T        1      2        2 
  23 chr23_28212735     HCab    A    T        0      0        2 
  23 chr23_28212735     HPrz    A    T        0      0        2 
  23 chr23_28212735     ZBoe    A    T        0      0        2 
  23 chr23_28212735     ZGre    A    T        0      0        2 
  23 chr23_28212735     ZHar    A    T        0      0        2 
  23 chr23_28212735   Sample    A    T        0      0        2 
  23 chr23_28230043     AAsi    G    T        0      0        2 
  23 chr23_28230043     AKia    G    T        0      0        2 
  23 chr23_28230043     AOna    G    T        0      0        2 
  23 chr23_28230043     ASom    G    T        0      0        2 
  23 chr23_28230043     HCab    G    T        0      0        2 
  23 chr23_28230043     HPrz    G    T      0.5      1        2 
  23 chr23_28230043     ZBoe    G    T        0      0        2 
  23 chr23_28230043     ZGre    G    T        0      0        2 
  23 chr23_28230043     ZHar    G    T        0      0        2 
  23 chr23_28230043   Sample    G    T        0      0        2 
  23 chr23_28242557     AAsi    C    A        0      0        2 
  23 chr23_28242557     AKia    C    A        0      0        2 
  23 chr23_28242557     AOna    C    A        0      0        2 
  23 chr23_28242557     ASom    C    A        0      0        2 
  23 chr23_28242557     HCab    C    A      0.5      1        2 
  23 chr23_28242557     HPrz    C    A        0      0        2 
  23 chr23_28242557     ZBoe    C    A        0      0        2 
  23 chr23_28242557     ZGre    C    A        0      0        2 
  23 chr23_28242557     ZHar    C    A        0      0        2 
  23 chr23_28242557   Sample    C    A        0      0        2 
  23 chr23_28250648     AAsi    G    T        0      0        2 
  23 chr23_28250648     AKia    G    T        0      0        2 
  23 chr23_28250648     AOna    G    T        0      0        2 
  23 chr23_28250648     ASom    G    T        0      0        2 
  23 chr23_28250648     HCab    G    T        1      2        2 
  23 chr23_28250648     HPrz    G    T        1      2        2 
  23 chr23_28250648     ZBoe    G    T        0      0        2 
  23 chr23_28250648     ZGre    G    T        0      0        2 
  23 chr23_28250648     ZHar    G    T        0      0        2 
  23 chr23_28250648   Sample    G    T        1      2        2 
  23 chr23_28280658     AAsi    C    G        0      0        2 
  23 chr23_28280658     AKia    C    G        0      0        2 
  23 chr23_28280658     AOna    C    G      0.5      1        2 
  23 chr23_28280658     ASom    C    G        0      0        2 
  23 chr23_28280658     HCab    C    G        0      0        2 
  23 chr23_28280658     HPrz    C    G        0      0        2 
  23 chr23_28280658     ZBoe    C    G        0      0        2 
  23 chr23_28280658     ZGre    C    G        0      0        2 
  23 chr23_28280658     ZHar    C    G        0      0        2 
  23 chr23_28280658   Sample    C    G        0      0        2 
  23 chr23_28281040     AAsi    C    A      0.5      1        2 
  23 chr23_28281040     AKia    C    A        0      0        2 
  23 chr23_28281040     AOna    C    A        0      0        2 
  23 chr23_28281040     ASom    C    A        1      2        2 
  23 chr23_28281040     HCab    C    A        0      0        2 
  23 chr23_28281040     HPrz    C    A        0      0        2 
  23 chr23_28281040     ZBoe    C    A        1      2        2 
  23 chr23_28281040     ZGre    C    A        1      2        2 
  23 chr23_28281040     ZHar    C    A        1      2        2 
  23 chr23_28281040   Sample    C    A        0      0        2 
  23 chr23_28287342     AAsi    T    G        0      0        2 
  23 chr23_28287342     AKia    T    G        0      0        2 
  23 chr23_28287342     AOna    T    G      0.5      1        2 
  23 chr23_28287342     ASom    T    G        0      0        2 
  23 chr23_28287342     HCab    T    G        0      0        2 
  23 chr23_28287342     HPrz    T    G        0      0        2 
  23 chr23_28287342     ZBoe    T    G        0      0        2 
  23 chr23_28287342     ZGre    T    G        0      0        2 
  23 chr23_28287342     ZHar    T    G        0      0        2 
  23 chr23_28287342   Sample    T    G        0      0        2 
  23 chr23_28302347     AAsi    T    A        0      0        2 
  23 chr23_28302347     AKia    T    A        0      0        2 
  23 chr23_28302347     AOna    T    A        0      0        2 
  23 chr23_28302347     ASom    T    A        0      0        2 
  23 chr23_28302347     HCab    T    A        1      2        2 
  23 chr23_28302347     HPrz    T    A        1      2        2 
  23 chr23_28302347     ZBoe    T    A        0      0        2 
  23 chr23_28302347     ZGre    T    A        0      0        2 
  23 chr23_28302347     ZHar    T    A        0      0        2 
  23 chr23_28302347   Sample    T    A        1      2        2 
  23 chr23_28309182     AAsi    T    A        0      0        2 
  23 chr23_28309182     AKia    T    A        0      0        2 
  23 chr23_28309182     AOna    T    A        0      0        2 
  23 chr23_28309182     ASom    T    A        0      0        2 
  23 chr23_28309182     HCab    T    A        0      0        2 
  23 chr23_28309182     HPrz    T    A        0      0        2 
  23 chr23_28309182     ZBoe    T    A      0.5      1        2 
  23 chr23_28309182     ZGre    T    A        0      0        2 
  23 chr23_28309182     ZHar    T    A        0      0        2 
  23 chr23_28309182   Sample    T    A        0      0        2 
  23 chr23_28315047     AAsi    C    A        0      0        2 
  23 chr23_28315047     AKia    C    A      0.5      1        2 
  23 chr23_28315047     AOna    C    A      0.5      1        2 
  23 chr23_28315047     ASom    C    A        0      0        2 
  23 chr23_28315047     HCab    C    A        0      0        2 
  23 chr23_28315047     HPrz    C    A        0      0        2 
  23 chr23_28315047     ZBoe    C    A        0      0        2 
  23 chr23_28315047     ZGre    C    A        0      0        2 
  23 chr23_28315047     ZHar    C    A        0      0        2 
  23 chr23_28315047   Sample    C    A        0      0        2 
  23 chr23_28315891     AAsi    A    T        0      0        2 
  23 chr23_28315891     AKia    A    T        0      0        2 
  23 chr23_28315891     AOna    A    T        0      0        2 
  23 chr23_28315891     ASom    A    T        0      0        2 
  23 chr23_28315891     HCab    A    T      0.5      1        2 
  23 chr23_28315891     HPrz    A    T        0      0        2 
  23 chr23_28315891     ZBoe    A    T        0      0        2 
  23 chr23_28315891     ZGre    A    T        0      0        2 
  23 chr23_28315891     ZHar    A    T        0      0        2 
  23 chr23_28315891   Sample    A    T        1      2        2 
  23 chr23_28321594     AAsi    G    T        0      0        2 
  23 chr23_28321594     AKia    G    T        0      0        2 
  23 chr23_28321594     AOna    G    T        0      0        2 
  23 chr23_28321594     ASom    G    T        0      0        2 
  23 chr23_28321594     HCab    G    T        0      0        2 
  23 chr23_28321594     HPrz    G    T        0      0        2 
  23 chr23_28321594     ZBoe    G    T        1      2        2 
  23 chr23_28321594     ZGre    G    T        0      0        2 
  23 chr23_28321594     ZHar    G    T        0      0        2 
  23 chr23_28321594   Sample    G    T        0      0        2 
  23 chr23_28326078     AAsi    T    A        0      0        2 
  23 chr23_28326078     AKia    T    A        1      2        2 
  23 chr23_28326078     AOna    T    A        1      2        2 
  23 chr23_28326078     ASom    T    A        0      0        2 
  23 chr23_28326078     HCab    T    A        0      0        2 
  23 chr23_28326078     HPrz    T    A        0      0        2 
  23 chr23_28326078     ZBoe    T    A        0      0        2 
  23 chr23_28326078     ZGre    T    A        0      0        2 
  23 chr23_28326078     ZHar    T    A        0      0        2 
  23 chr23_28326078   Sample    T    A        0      0        2 
  23 chr23_28334921     AAsi    A    T        0      0        2 
  23 chr23_28334921     AKia    A    T        0      0        2 
  23 chr23_28334921     AOna    A    T        0      0        2 
  23 chr23_28334921     ASom    A    T        0      0        2 
  23 chr23_28334921     HCab    A    T        0      0        2 
  23 chr23_28334921     HPrz    A    T        0      0        2 
  23 chr23_28334921     ZBoe    A    T      0.5      1        2 
  23 chr23_28334921     ZGre    A    T        0      0        2 
  23 chr23_28334921     ZHar    A    T        0      0        2 
  23 chr23_28334921   Sample    A    T        0      0        2 
  23 chr23_28339282     AAsi    G    C        0      0        2 
  23 chr23_28339282     AKia    G    C        0      0        2 
  23 chr23_28339282     AOna    G    C        0      0        2 
  23 chr23_28339282     ASom    G    C        0      0        2 
  23 chr23_28339282     HCab    G    C        0      0        2 
  23 chr23_28339282     HPrz    G    C        0      0        2 
  23 chr23_28339282     ZBoe    G    C      0.5      1        2 
  23 chr23_28339282     ZGre    G    C        0      0        2 
  23 chr23_28339282     ZHar    G    C        0      0        2 
  23 chr23_28339282   Sample    G    C        0      0        2 
  23 chr23_28342387     AAsi    C    A        0      0        2 
  23 chr23_28342387     AKia    C    A        0      0        2 
  23 chr23_28342387     AOna    C    A        0      0        2 
  23 chr23_28342387     ASom    C    A        0      0        2 
  23 chr23_28342387     HCab    C    A        0      0        2 
  23 chr23_28342387     HPrz    C    A        0      0        2 
  23 chr23_28342387     ZBoe    C    A        0      0        2 
  23 chr23_28342387     ZGre    C    A        0      0        2 
  23 chr23_28342387     ZHar    C    A        1      2        2 
  23 chr23_28342387   Sample    C    A        0      0        2 
  23 chr23_28345136     AAsi    G    C        0      0        2 
  23 chr23_28345136     AKia    G    C        0      0        2 
  23 chr23_28345136     AOna    G    C        0      0        2 
  23 chr23_28345136     ASom    G    C        0      0        2 
  23 chr23_28345136     HCab    G    C        1      2        2 
  23 chr23_28345136     HPrz    G    C        1      2        2 
  23 chr23_28345136     ZBoe    G    C        0      0        2 
  23 chr23_28345136     ZGre    G    C        0      0        2 
  23 chr23_28345136     ZHar    G    C        0      0        2 
  23 chr23_28345136   Sample    G    C        1      2        2 
  23 chr23_28352522     AAsi    T    G        0      0        2 
  23 chr23_28352522     AKia    T    G        0      0        2 
  23 chr23_28352522     AOna    T    G        0      0        2 
  23 chr23_28352522     ASom    T    G        0      0        2 
  23 chr23_28352522     HCab    T    G        0      0        2 
  23 chr23_28352522     HPrz    T    G        0      0        2 
  23 chr23_28352522     ZBoe    T    G      0.5      1        2 
  23 chr23_28352522     ZGre    T    G        0      0        2 
  23 chr23_28352522     ZHar    T    G        0      0        2 
  23 chr23_28352522   Sample    T    G        0      0        2 
  23 chr23_28374716     AAsi    G    T        0      0        2 
  23 chr23_28374716     AKia    G    T        0      0        2 
  23 chr23_28374716     AOna    G    T        0      0        2 
  23 chr23_28374716     ASom    G    T        0      0        2 
  23 chr23_28374716     HCab    G    T        0      0        2 
  23 chr23_28374716     HPrz    G    T        0      0        2 
  23 chr23_28374716     ZBoe    G    T        0      0        2 
  23 chr23_28374716     ZGre    G    T        0      0        2 
  23 chr23_28374716     ZHar    G    T        1      2        2 
  23 chr23_28374716   Sample    G    T        0      0        2 
  23 chr23_28379538     AAsi    A    T        0      0        2 
  23 chr23_28379538     AKia    A    T        0      0        2 
  23 chr23_28379538     AOna    A    T      0.5      1        2 
  23 chr23_28379538     ASom    A    T        0      0        2 
  23 chr23_28379538     HCab    A    T        0      0        2 
  23 chr23_28379538     HPrz    A    T        0      0        2 
  23 chr23_28379538     ZBoe    A    T        0      0        2 
  23 chr23_28379538     ZGre    A    T        0      0        2 
  23 chr23_28379538     ZHar    A    T        0      0        2 
  23 chr23_28379538   Sample    A    T        0      0        2 
  23 chr23_28395388     AAsi    T    G        0      0        2 
  23 chr23_28395388     AKia    T    G        0      0        2 
  23 chr23_28395388     AOna    T    G        0      0        2 
  23 chr23_28395388     ASom    T    G        0      0        2 
  23 chr23_28395388     HCab    T    G        0      0        2 
  23 chr23_28395388     HPrz    T    G        0      0        2 
  23 chr23_28395388     ZBoe    T    G        0      0        2 
  23 chr23_28395388     ZGre    T    G        0      0        2 
  23 chr23_28395388     ZHar    T    G      0.5      1        2 
  23 chr23_28395388   Sample    T    G        0      0        2 
  23 chr23_28398384     AAsi    A    C        0      0        2 
  23 chr23_28398384     AKia    A    C      0.5      1        2 
  23 chr23_28398384     AOna    A    C        0      0        2 
  23 chr23_28398384     ASom    A    C        0      0        2 
  23 chr23_28398384     HCab    A    C        0      0        2 
  23 chr23_28398384     HPrz    A    C        0      0        2 
  23 chr23_28398384     ZBoe    A    C        0      0        2 
  23 chr23_28398384     ZGre    A    C        0      0        2 
  23 chr23_28398384     ZHar    A    C        0      0        2 
  23 chr23_28398384   Sample    A    C        0      0        2 
  23 chr23_28403987     AAsi    G    C        0      0        2 
  23 chr23_28403987     AKia    G    C      0.5      1        2 
  23 chr23_28403987     AOna    G    C        0      0        2 
  23 chr23_28403987     ASom    G    C        0      0        2 
  23 chr23_28403987     HCab    G    C        0      0        2 
  23 chr23_28403987     HPrz    G    C        0      0        2 
  23 chr23_28403987     ZBoe    G    C        0      0        2 
  23 chr23_28403987     ZGre    G    C        0      0        2 
  23 chr23_28403987     ZHar    G    C        0      0        2 
  23 chr23_28403987   Sample    G    C        0      0        2 
  23 chr23_28404113     AAsi    A    C        0      0        2 
  23 chr23_28404113     AKia    A    C        0      0        2 
  23 chr23_28404113     AOna    A    C      0.5      1        2 
  23 chr23_28404113     ASom    A    C        0      0        2 
  23 chr23_28404113     HCab    A    C        0      0        2 
  23 chr23_28404113     HPrz    A    C        0      0        2 
  23 chr23_28404113     ZBoe    A    C        0      0        2 
  23 chr23_28404113     ZGre    A    C        0      0        2 
  23 chr23_28404113     ZHar    A    C        0      0        2 
  23 chr23_28404113   Sample    A    C        0      0        2 
  23 chr23_28414958     AAsi    A    T        0      0        2 
  23 chr23_28414958     AKia    A    T        0      0        2 
  23 chr23_28414958     AOna    A    T        0      0        2 
  23 chr23_28414958     ASom    A    T        0      0        2 
  23 chr23_28414958     HCab    A    T        1      2        2 
  23 chr23_28414958     HPrz    A    T        1      2        2 
  23 chr23_28414958     ZBoe    A    T        0      0        2 
  23 chr23_28414958     ZGre    A    T        0      0        2 
  23 chr23_28414958     ZHar    A    T        0      0        2 
  23 chr23_28414958   Sample    A    T        1      2        2 
  23 chr23_28423335     AAsi    G    C        0      0        2 
  23 chr23_28423335     AKia    G    C        0      0        2 
  23 chr23_28423335     AOna    G    C        0      0        2 
  23 chr23_28423335     ASom    G    C        0      0        2 
  23 chr23_28423335     HCab    G    C        1      2        2 
  23 chr23_28423335     HPrz    G    C        1      2        2 
  23 chr23_28423335     ZBoe    G    C        0      0        2 
  23 chr23_28423335     ZGre    G    C        0      0        2 
  23 chr23_28423335     ZHar    G    C        0      0        2 
  23 chr23_28423335   Sample    G    C        1      2        2 
  23 chr23_28431856     AAsi    T    G        0      0        2 
  23 chr23_28431856     AKia    T    G        0      0        2 
  23 chr23_28431856     AOna    T    G        0      0        2 
  23 chr23_28431856     ASom    T    G        0      0        2 
  23 chr23_28431856     HCab    T    G        1      2        2 
  23 chr23_28431856     HPrz    T    G        1      2        2 
  23 chr23_28431856     ZBoe    T    G        0      0        2 
  23 chr23_28431856     ZGre    T    G        0      0        2 
  23 chr23_28431856     ZHar    T    G        0      0        2 
  23 chr23_28431856   Sample    T    G        1      2        2 
  23 chr23_28431886     AAsi    A    C        0      0        2 
  23 chr23_28431886     AKia    A    C        0      0        2 
  23 chr23_28431886     AOna    A    C        0      0        2 
  23 chr23_28431886     ASom    A    C        0      0        2 
  23 chr23_28431886     HCab    A    C        0      0        2 
  23 chr23_28431886     HPrz    A    C        0      0        2 
  23 chr23_28431886     ZBoe    A    C        0      0        2 
  23 chr23_28431886     ZGre    A    C      0.5      1        2 
  23 chr23_28431886     ZHar    A    C        0      0        2 
  23 chr23_28431886   Sample    A    C        0      0        2 
  23 chr23_28473674     AAsi    G    C        0      0        2 
  23 chr23_28473674     AKia    G    C        1      2        2 
  23 chr23_28473674     AOna    G    C      0.5      1        2 
  23 chr23_28473674     ASom    G    C        0      0        2 
  23 chr23_28473674     HCab    G    C        0      0        2 
  23 chr23_28473674     HPrz    G    C        0      0        2 
  23 chr23_28473674     ZBoe    G    C        0      0        2 
  23 chr23_28473674     ZGre    G    C        0      0        2 
  23 chr23_28473674     ZHar    G    C        0      0        2 
  23 chr23_28473674   Sample    G    C        0      0        2 
  23 chr23_28531221     AAsi    G    T        0      0        2 
  23 chr23_28531221     AKia    G    T        0      0        2 
  23 chr23_28531221     AOna    G    T        0      0        2 
  23 chr23_28531221     ASom    G    T      0.5      1        2 
  23 chr23_28531221     HCab    G    T        0      0        2 
  23 chr23_28531221     HPrz    G    T        0      0        2 
  23 chr23_28531221     ZBoe    G    T        0      0        2 
  23 chr23_28531221     ZGre    G    T        0      0        2 
  23 chr23_28531221     ZHar    G    T        0      0        2 
  23 chr23_28531221   Sample    G    T        0      0        2 
  23 chr23_28587055     AAsi    A    T        0      0        2 
  23 chr23_28587055     AKia    A    T        0      0        2 
  23 chr23_28587055     AOna    A    T        0      0        2 
  23 chr23_28587055     ASom    A    T        0      0        2 
  23 chr23_28587055     HCab    A    T        0      0        2 
  23 chr23_28587055     HPrz    A    T        0      0        2 
  23 chr23_28587055     ZBoe    A    T      0.5      1        2 
  23 chr23_28587055     ZGre    A    T        0      0        2 
  23 chr23_28587055     ZHar    A    T        0      0        2 
  23 chr23_28587055   Sample    A    T        0      0        2 
  23 chr23_28591040     AAsi    G    C        0      0        2 
  23 chr23_28591040     AKia    G    C        0      0        2 
  23 chr23_28591040     AOna    G    C        0      0        2 
  23 chr23_28591040     ASom    G    C        0      0        2 
  23 chr23_28591040     HCab    G    C        0      0        2 
  23 chr23_28591040     HPrz    G    C        0      0        2 
  23 chr23_28591040     ZBoe    G    C        0      0        2 
  23 chr23_28591040     ZGre    G    C        1      2        2 
  23 chr23_28591040     ZHar    G    C        0      0        2 
  23 chr23_28591040   Sample    G    C        0      0        2 
  23 chr23_28599193     AAsi    T    A        1      2        2 
  23 chr23_28599193     AKia    T    A        0      0        2 
  23 chr23_28599193     AOna    T    A        0      0        2 
  23 chr23_28599193     ASom    T    A        0      0        2 
  23 chr23_28599193     HCab    T    A        0      0        2 
  23 chr23_28599193     HPrz    T    A        0      0        2 
  23 chr23_28599193     ZBoe    T    A        0      0        2 
  23 chr23_28599193     ZGre    T    A        0      0        2 
  23 chr23_28599193     ZHar    T    A        0      0        2 
  23 chr23_28599193   Sample    T    A        0      0        2 
  23 chr23_28601697     AAsi    C    G        0      0        2 
  23 chr23_28601697     AKia    C    G        0      0        2 
  23 chr23_28601697     AOna    C    G        0      0        2 
  23 chr23_28601697     ASom    C    G        0      0        2 
  23 chr23_28601697     HCab    C    G      0.5      1        2 
  23 chr23_28601697     HPrz    C    G        1      2        2 
  23 chr23_28601697     ZBoe    C    G        0      0        2 
  23 chr23_28601697     ZGre    C    G        0      0        2 
  23 chr23_28601697     ZHar    C    G        0      0        2 
  23 chr23_28601697   Sample    C    G        1      2        2 
  23 chr23_28619782     AAsi    C    G        0      0        2 
  23 chr23_28619782     AKia    C    G        0      0        2 
  23 chr23_28619782     AOna    C    G        0      0        2 
  23 chr23_28619782     ASom    C    G        0      0        2 
  23 chr23_28619782     HCab    C    G      0.5      1        2 
  23 chr23_28619782     HPrz    C    G        0      0        2 
  23 chr23_28619782     ZBoe    C    G        0      0        2 
  23 chr23_28619782     ZGre    C    G        0      0        2 
  23 chr23_28619782     ZHar    C    G        0      0        2 
  23 chr23_28619782   Sample    C    G        0      0        2 
  23 chr23_28637550     AAsi    A    C        0      0        2 
  23 chr23_28637550     AKia    A    C        0      0        2 
  23 chr23_28637550     AOna    A    C      0.5      1        2 
  23 chr23_28637550     ASom    A    C        0      0        2 
  23 chr23_28637550     HCab    A    C        0      0        2 
  23 chr23_28637550     HPrz    A    C        0      0        2 
  23 chr23_28637550     ZBoe    A    C        0      0        2 
  23 chr23_28637550     ZGre    A    C        0      0        2 
  23 chr23_28637550     ZHar    A    C        0      0        2 
  23 chr23_28637550   Sample    A    C        0      0        2 
  23 chr23_28664330     AAsi    C    A        0      0        2 
  23 chr23_28664330     AKia    C    A        0      0        2 
  23 chr23_28664330     AOna    C    A        0      0        2 
  23 chr23_28664330     ASom    C    A        0      0        2 
  23 chr23_28664330     HCab    C    A        0      0        2 
  23 chr23_28664330     HPrz    C    A        0      0        2 
  23 chr23_28664330     ZBoe    C    A        0      0        2 
  23 chr23_28664330     ZGre    C    A        1      2        2 
  23 chr23_28664330     ZHar    C    A        0      0        2 
  23 chr23_28664330   Sample    C    A        0      0        2 
  23 chr23_28692253     AAsi    G    C        0      0        2 
  23 chr23_28692253     AKia    G    C        0      0        2 
  23 chr23_28692253     AOna    G    C        0      0        2 
  23 chr23_28692253     ASom    G    C        0      0        2 
  23 chr23_28692253     HCab    G    C        1      2        2 
  23 chr23_28692253     HPrz    G    C        1      2        2 
  23 chr23_28692253     ZBoe    G    C        0      0        2 
  23 chr23_28692253     ZGre    G    C        0      0        2 
  23 chr23_28692253     ZHar    G    C        0      0        2 
  23 chr23_28692253   Sample    G    C        1      2        2 
  23 chr23_28692901     AAsi    C    A        0      0        2 
  23 chr23_28692901     AKia    C    A        0      0        2 
  23 chr23_28692901     AOna    C    A        0      0        2 
  23 chr23_28692901     ASom    C    A        0      0        2 
  23 chr23_28692901     HCab    C    A        0      0        2 
  23 chr23_28692901     HPrz    C    A        0      0        2 
  23 chr23_28692901     ZBoe    C    A        0      0        2 
  23 chr23_28692901     ZGre    C    A      0.5      1        2 
  23 chr23_28692901     ZHar    C    A        0      0        2 
  23 chr23_28692901   Sample    C    A        0      0        2 
  23 chr23_28697830     AAsi    C    A        0      0        2 
  23 chr23_28697830     AKia    C    A        0      0        2 
  23 chr23_28697830     AOna    C    A        0      0        2 
  23 chr23_28697830     ASom    C    A        0      0        2 
  23 chr23_28697830     HCab    C    A        0      0        2 
  23 chr23_28697830     HPrz    C    A        0      0        2 
  23 chr23_28697830     ZBoe    C    A        0      0        2 
  23 chr23_28697830     ZGre    C    A        0      0        2 
  23 chr23_28697830     ZHar    C    A        1      2        2 
  23 chr23_28697830   Sample    C    A        0      0        2 
  23 chr23_28732742     AAsi    T    G        0      0        2 
  23 chr23_28732742     AKia    T    G        0      0        2 
  23 chr23_28732742     AOna    T    G        0      0        2 
  23 chr23_28732742     ASom    T    G        0      0        2 
  23 chr23_28732742     HCab    T    G        0      0        2 
  23 chr23_28732742     HPrz    T    G      0.5      1        2 
  23 chr23_28732742     ZBoe    T    G        0      0        2 
  23 chr23_28732742     ZGre    T    G        0      0        2 
  23 chr23_28732742     ZHar    T    G        0      0        2 
  23 chr23_28732742   Sample    T    G        0      0        2 
  23 chr23_28746406     AAsi    T    G        0      0        2 
  23 chr23_28746406     AKia    T    G        0      0        2 
  23 chr23_28746406     AOna    T    G        0      0        2 
  23 chr23_28746406     ASom    T    G        0      0        2 
  23 chr23_28746406     HCab    T    G        0      0        2 
  23 chr23_28746406     HPrz    T    G        0      0        2 
  23 chr23_28746406     ZBoe    T    G        0      0        2 
  23 chr23_28746406     ZGre    T    G      0.5      1        2 
  23 chr23_28746406     ZHar    T    G        0      0        2 
  23 chr23_28746406   Sample    T    G        0      0        2 
  23 chr23_28747035     AAsi    T    A        0      0        2 
  23 chr23_28747035     AKia    T    A        0      0        2 
  23 chr23_28747035     AOna    T    A        0      0        2 
  23 chr23_28747035     ASom    T    A        0      0        2 
  23 chr23_28747035     HCab    T    A        1      2        2 
  23 chr23_28747035     HPrz    T    A        1      2        2 
  23 chr23_28747035     ZBoe    T    A        0      0        2 
  23 chr23_28747035     ZGre    T    A        0      0        2 
  23 chr23_28747035     ZHar    T    A        0      0        2 
  23 chr23_28747035   Sample    T    A        1      2        2 
  23 chr23_28749702     AAsi    T    G        0      0        2 
  23 chr23_28749702     AKia    T    G        0      0        2 
  23 chr23_28749702     AOna    T    G        0      0        2 
  23 chr23_28749702     ASom    T    G        0      0        2 
  23 chr23_28749702     HCab    T    G      0.5      1        2 
  23 chr23_28749702     HPrz    T    G        0      0        2 
  23 chr23_28749702     ZBoe    T    G        0      0        2 
  23 chr23_28749702     ZGre    T    G        0      0        2 
  23 chr23_28749702     ZHar    T    G        0      0        2 
  23 chr23_28749702   Sample    T    G        0      0        2 
  23 chr23_28761938     AAsi    G    T        0      0        2 
  23 chr23_28761938     AKia    G    T        0      0        2 
  23 chr23_28761938     AOna    G    T        0      0        2 
  23 chr23_28761938     ASom    G    T        0      0        2 
  23 chr23_28761938     HCab    G    T        1      2        2 
  23 chr23_28761938     HPrz    G    T        1      2        2 
  23 chr23_28761938     ZBoe    G    T        0      0        2 
  23 chr23_28761938     ZGre    G    T        0      0        2 
  23 chr23_28761938     ZHar    G    T        0      0        2 
  23 chr23_28761938   Sample    G    T        1      2        2 
  23 chr23_28764066     AAsi    T    G        0      0        2 
  23 chr23_28764066     AKia    T    G        0      0        2 
  23 chr23_28764066     AOna    T    G        0      0        2 
  23 chr23_28764066     ASom    T    G        0      0        2 
  23 chr23_28764066     HCab    T    G        0      0        2 
  23 chr23_28764066     HPrz    T    G        0      0        2 
  23 chr23_28764066     ZBoe    T    G        0      0        2 
  23 chr23_28764066     ZGre    T    G      0.5      1        2 
  23 chr23_28764066     ZHar    T    G        0      0        2 
  23 chr23_28764066   Sample    T    G        0      0        2 
  23 chr23_28792906     AAsi    A    T        0      0        2 
  23 chr23_28792906     AKia    A    T        0      0        2 
  23 chr23_28792906     AOna    A    T        1      2        2 
  23 chr23_28792906     ASom    A    T        0      0        2 
  23 chr23_28792906     HCab    A    T        0      0        2 
  23 chr23_28792906     HPrz    A    T        0      0        2 
  23 chr23_28792906     ZBoe    A    T        0      0        2 
  23 chr23_28792906     ZGre    A    T        0      0        2 
  23 chr23_28792906     ZHar    A    T        0      0        2 
  23 chr23_28792906   Sample    A    T        0      0        2 
  23 chr23_28795545     AAsi    T    G        0      0        2 
  23 chr23_28795545     AKia    T    G        0      0        2 
  23 chr23_28795545     AOna    T    G        0      0        2 
  23 chr23_28795545     ASom    T    G        0      0        2 
  23 chr23_28795545     HCab    T    G        0      0        2 
  23 chr23_28795545     HPrz    T    G        0      0        2 
  23 chr23_28795545     ZBoe    T    G        0      0        2 
  23 chr23_28795545     ZGre    T    G        0      0        2 
  23 chr23_28795545     ZHar    T    G      0.5      1        2 
  23 chr23_28795545   Sample    T    G        0      0        2 
  23 chr23_28806954     AAsi    T    G        0      0        2 
  23 chr23_28806954     AKia    T    G        0      0        2 
  23 chr23_28806954     AOna    T    G        0      0        2 
  23 chr23_28806954     ASom    T    G        0      0        2 
  23 chr23_28806954     HCab    T    G        1      2        2 
  23 chr23_28806954     HPrz    T    G        1      2        2 
  23 chr23_28806954     ZBoe    T    G        0      0        2 
  23 chr23_28806954     ZGre    T    G        0      0        2 
  23 chr23_28806954     ZHar    T    G        0      0        2 
  23 chr23_28806954   Sample    T    G        1      2        2 
  23 chr23_28824301     AAsi    C    G        0      0        2 
  23 chr23_28824301     AKia    C    G      0.5      1        2 
  23 chr23_28824301     AOna    C    G        1      2        2 
  23 chr23_28824301     ASom    C    G        0      0        2 
  23 chr23_28824301     HCab    C    G        0      0        2 
  23 chr23_28824301     HPrz    C    G        0      0        2 
  23 chr23_28824301     ZBoe    C    G        0      0        2 
  23 chr23_28824301     ZGre    C    G        0      0        2 
  23 chr23_28824301     ZHar    C    G        0      0        2 
  23 chr23_28824301   Sample    C    G        0      0        2 
  23 chr23_28843245     AAsi    C    G        0      0        2 
  23 chr23_28843245     AKia    C    G        0      0        2 
  23 chr23_28843245     AOna    C    G        0      0        2 
  23 chr23_28843245     ASom    C    G        0      0        2 
  23 chr23_28843245     HCab    C    G        1      2        2 
  23 chr23_28843245     HPrz    C    G        1      2        2 
  23 chr23_28843245     ZBoe    C    G        0      0        2 
  23 chr23_28843245     ZGre    C    G        0      0        2 
  23 chr23_28843245     ZHar    C    G        0      0        2 
  23 chr23_28843245   Sample    C    G        1      2        2 
  23 chr23_28864696     AAsi    T    G        0      0        2 
  23 chr23_28864696     AKia    T    G      0.5      1        2 
  23 chr23_28864696     AOna    T    G        0      0        2 
  23 chr23_28864696     ASom    T    G        0      0        2 
  23 chr23_28864696     HCab    T    G        0      0        2 
  23 chr23_28864696     HPrz    T    G        0      0        2 
  23 chr23_28864696     ZBoe    T    G        0      0        2 
  23 chr23_28864696     ZGre    T    G        0      0        2 
  23 chr23_28864696     ZHar    T    G        0      0        2 
  23 chr23_28864696   Sample    T    G        0      0        2 
  23 chr23_28897834     AAsi    C    G        1      2        2 
  23 chr23_28897834     AKia    C    G        0      0        2 
  23 chr23_28897834     AOna    C    G        0      0        2 
  23 chr23_28897834     ASom    C    G        1      2        2 
  23 chr23_28897834     HCab    C    G        1      2        2 
  23 chr23_28897834     HPrz    C    G        1      2        2 
  23 chr23_28897834     ZBoe    C    G        0      0        2 
  23 chr23_28897834     ZGre    C    G        0      0        2 
  23 chr23_28897834     ZHar    C    G        0      0        2 
  23 chr23_28897834   Sample    C    G        1      2        2 
  23 chr23_28916867     AAsi    G    T        0      0        2 
  23 chr23_28916867     AKia    G    T        0      0        2 
  23 chr23_28916867     AOna    G    T        0      0        2 
  23 chr23_28916867     ASom    G    T        0      0        2 
  23 chr23_28916867     HCab    G    T        0      0        2 
  23 chr23_28916867     HPrz    G    T      0.5      1        2 
  23 chr23_28916867     ZBoe    G    T        0      0        2 
  23 chr23_28916867     ZGre    G    T        0      0        2 
  23 chr23_28916867     ZHar    G    T        0      0        2 
  23 chr23_28916867   Sample    G    T        0      0        2 
  23 chr23_28928032     AAsi    A    C        0      0        2 
  23 chr23_28928032     AKia    A    C        0      0        2 
  23 chr23_28928032     AOna    A    C      0.5      1        2 
  23 chr23_28928032     ASom    A    C        0      0        2 
  23 chr23_28928032     HCab    A    C        0      0        2 
  23 chr23_28928032     HPrz    A    C        0      0        2 
  23 chr23_28928032     ZBoe    A    C        0      0        2 
  23 chr23_28928032     ZGre    A    C        0      0        2 
  23 chr23_28928032     ZHar    A    C        0      0        2 
  23 chr23_28928032   Sample    A    C        0      0        2 
  23 chr23_28932842     AAsi    T    A        0      0        2 
  23 chr23_28932842     AKia    T    A        0      0        2 
  23 chr23_28932842     AOna    T    A        0      0        2 
  23 chr23_28932842     ASom    T    A        0      0        2 
  23 chr23_28932842     HCab    T    A        0      0        2 
  23 chr23_28932842     HPrz    T    A        0      0        2 
  23 chr23_28932842     ZBoe    T    A        0      0        2 
  23 chr23_28932842     ZGre    T    A      0.5      1        2 
  23 chr23_28932842     ZHar    T    A        0      0        2 
  23 chr23_28932842   Sample    T    A        0      0        2 
  23 chr23_28947363     AAsi    C    G        0      0        2 
  23 chr23_28947363     AKia    C    G        0      0        2 
  23 chr23_28947363     AOna    C    G        0      0        2 
  23 chr23_28947363     ASom    C    G        0      0        2 
  23 chr23_28947363     HCab    C    G        0      0        2 
  23 chr23_28947363     HPrz    C    G        0      0        2 
  23 chr23_28947363     ZBoe    C    G        1      2        2 
  23 chr23_28947363     ZGre    C    G        0      0        2 
  23 chr23_28947363     ZHar    C    G        0      0        2 
  23 chr23_28947363   Sample    C    G        0      0        2 
  23 chr23_28958237     AAsi    A    C        0      0        2 
  23 chr23_28958237     AKia    A    C        0      0        2 
  23 chr23_28958237     AOna    A    C        0      0        2 
  23 chr23_28958237     ASom    A    C        0      0        2 
  23 chr23_28958237     HCab    A    C        1      2        2 
  23 chr23_28958237     HPrz    A    C        1      2        2 
  23 chr23_28958237     ZBoe    A    C        0      0        2 
  23 chr23_28958237     ZGre    A    C        0      0        2 
  23 chr23_28958237     ZHar    A    C        0      0        2 
  23 chr23_28958237   Sample    A    C        1      2        2 
  23 chr23_28965108     AAsi    C    A        0      0        2 
  23 chr23_28965108     AKia    C    A        0      0        2 
  23 chr23_28965108     AOna    C    A        0      0        2 
  23 chr23_28965108     ASom    C    A        0      0        2 
  23 chr23_28965108     HCab    C    A        1      2        2 
  23 chr23_28965108     HPrz    C    A        1      2        2 
  23 chr23_28965108     ZBoe    C    A        0      0        2 
  23 chr23_28965108     ZGre    C    A        0      0        2 
  23 chr23_28965108     ZHar    C    A        0      0        2 
  23 chr23_28965108   Sample    C    A        1      2        2 
  23 chr23_28985418     AAsi    C    G        0      0        2 
  23 chr23_28985418     AKia    C    G        0      0        2 
  23 chr23_28985418     AOna    C    G        0      0        2 
  23 chr23_28985418     ASom    C    G        0      0        2 
  23 chr23_28985418     HCab    C    G        0      0        2 
  23 chr23_28985418     HPrz    C    G        0      0        2 
  23 chr23_28985418     ZBoe    C    G        0      0        2 
  23 chr23_28985418     ZGre    C    G      0.5      1        2 
  23 chr23_28985418     ZHar    C    G        0      0        2 
  23 chr23_28985418   Sample    C    G        0      0        2 
  23 chr23_29022055     AAsi    A    C        0      0        2 
  23 chr23_29022055     AKia    A    C      0.5      1        2 
  23 chr23_29022055     AOna    A    C        0      0        2 
  23 chr23_29022055     ASom    A    C        0      0        2 
  23 chr23_29022055     HCab    A    C        0      0        2 
  23 chr23_29022055     HPrz    A    C        0      0        2 
  23 chr23_29022055     ZBoe    A    C        0      0        2 
  23 chr23_29022055     ZGre    A    C        0      0        2 
  23 chr23_29022055     ZHar    A    C        0      0        2 
  23 chr23_29022055   Sample    A    C        0      0        2 
  23 chr23_29026960     AAsi    A    T        0      0        2 
  23 chr23_29026960     AKia    A    T        0      0        2 
  23 chr23_29026960     AOna    A    T        0      0        2 
  23 chr23_29026960     ASom    A    T        0      0        2 
  23 chr23_29026960     HCab    A    T        1      2        2 
  23 chr23_29026960     HPrz    A    T        1      2        2 
  23 chr23_29026960     ZBoe    A    T        0      0        2 
  23 chr23_29026960     ZGre    A    T        0      0        2 
  23 chr23_29026960     ZHar    A    T        0      0        2 
  23 chr23_29026960   Sample    A    T        1      2        2 
  23 chr23_29037968     AAsi    C    G        0      0        2 
  23 chr23_29037968     AKia    C    G        0      0        2 
  23 chr23_29037968     AOna    C    G        0      0        2 
  23 chr23_29037968     ASom    C    G        0      0        2 
  23 chr23_29037968     HCab    C    G        1      2        2 
  23 chr23_29037968     HPrz    C    G        1      2        2 
  23 chr23_29037968     ZBoe    C    G        0      0        2 
  23 chr23_29037968     ZGre    C    G        0      0        2 
  23 chr23_29037968     ZHar    C    G        0      0        2 
  23 chr23_29037968   Sample    C    G        1      2        2 
  23 chr23_29039719     AAsi    A    C        0      0        2 
  23 chr23_29039719     AKia    A    C        0      0        2 
  23 chr23_29039719     AOna    A    C        0      0        2 
  23 chr23_29039719     ASom    A    C        0      0        2 
  23 chr23_29039719     HCab    A    C        0      0        2 
  23 chr23_29039719     HPrz    A    C        0      0        2 
  23 chr23_29039719     ZBoe    A    C      0.5      1        2 
  23 chr23_29039719     ZGre    A    C        0      0        2 
  23 chr23_29039719     ZHar    A    C        0      0        2 
  23 chr23_29039719   Sample    A    C        0      0        2 
  23 chr23_29076997     AAsi    C    G        0      0        2 
  23 chr23_29076997     AKia    C    G        1      2        2 
  23 chr23_29076997     AOna    C    G        1      2        2 
  23 chr23_29076997     ASom    C    G        0      0        2 
  23 chr23_29076997     HCab    C    G        0      0        2 
  23 chr23_29076997     HPrz    C    G        0      0        2 
  23 chr23_29076997     ZBoe    C    G        0      0        2 
  23 chr23_29076997     ZGre    C    G        0      0        2 
  23 chr23_29076997     ZHar    C    G        0      0        2 
  23 chr23_29076997   Sample    C    G        0      0        2 
  23 chr23_29097409     AAsi    G    C        0      0        2 
  23 chr23_29097409     AKia    G    C        0      0        2 
  23 chr23_29097409     AOna    G    C        0      0        2 
  23 chr23_29097409     ASom    G    C        0      0        2 
  23 chr23_29097409     HCab    G    C        1      2        2 
  23 chr23_29097409     HPrz    G    C        1      2        2 
  23 chr23_29097409     ZBoe    G    C        0      0        2 
  23 chr23_29097409     ZGre    G    C        0      0        2 
  23 chr23_29097409     ZHar    G    C        0      0        2 
  23 chr23_29097409   Sample    G    C        1      2        2 
  23 chr23_29104011     AAsi    C    A        0      0        2 
  23 chr23_29104011     AKia    C    A        0      0        2 
  23 chr23_29104011     AOna    C    A        0      0        2 
  23 chr23_29104011     ASom    C    A        0      0        2 
  23 chr23_29104011     HCab    C    A        1      2        2 
  23 chr23_29104011     HPrz    C    A        1      2        2 
  23 chr23_29104011     ZBoe    C    A        0      0        2 
  23 chr23_29104011     ZGre    C    A        0      0        2 
  23 chr23_29104011     ZHar    C    A        0      0        2 
  23 chr23_29104011   Sample    C    A        1      2        2 
  23 chr23_29108115     AAsi    A    C        0      0        2 
  23 chr23_29108115     AKia    A    C        0      0        2 
  23 chr23_29108115     AOna    A    C        0      0        2 
  23 chr23_29108115     ASom    A    C        0      0        2 
  23 chr23_29108115     HCab    A    C        1      2        2 
  23 chr23_29108115     HPrz    A    C      0.5      1        2 
  23 chr23_29108115     ZBoe    A    C        0      0        2 
  23 chr23_29108115     ZGre    A    C        0      0        2 
  23 chr23_29108115     ZHar    A    C        0      0        2 
  23 chr23_29108115   Sample    A    C        0      0        2 
  23 chr23_29116638     AAsi    G    T        0      0        2 
  23 chr23_29116638     AKia    G    T        0      0        2 
  23 chr23_29116638     AOna    G    T        0      0        2 
  23 chr23_29116638     ASom    G    T        0      0        2 
  23 chr23_29116638     HCab    G    T        0      0        2 
  23 chr23_29116638     HPrz    G    T        0      0        2 
  23 chr23_29116638     ZBoe    G    T        0      0        2 
  23 chr23_29116638     ZGre    G    T        0      0        2 
  23 chr23_29116638     ZHar    G    T        1      2        2 
  23 chr23_29116638   Sample    G    T        0      0        2 
  23 chr23_29135010     AAsi    A    C      0.5      1        2 
  23 chr23_29135010     AKia    A    C        0      0        2 
  23 chr23_29135010     AOna    A    C        0      0        2 
  23 chr23_29135010     ASom    A    C        0      0        2 
  23 chr23_29135010     HCab    A    C        0      0        2 
  23 chr23_29135010     HPrz    A    C        0      0        2 
  23 chr23_29135010     ZBoe    A    C        0      0        2 
  23 chr23_29135010     ZGre    A    C        0      0        2 
  23 chr23_29135010     ZHar    A    C        0      0        2 
  23 chr23_29135010   Sample    A    C        0      0        2 
  23 chr23_29138380     AAsi    G    T        0      0        2 
  23 chr23_29138380     AKia    G    T        0      0        2 
  23 chr23_29138380     AOna    G    T        0      0        2 
  23 chr23_29138380     ASom    G    T        0      0        2 
  23 chr23_29138380     HCab    G    T        0      0        2 
  23 chr23_29138380     HPrz    G    T        0      0        2 
  23 chr23_29138380     ZBoe    G    T        0      0        2 
  23 chr23_29138380     ZGre    G    T        0      0        2 
  23 chr23_29138380     ZHar    G    T      0.5      1        2 
  23 chr23_29138380   Sample    G    T        0      0        2 
  23 chr23_29150650     AAsi    C    A        0      0        2 
  23 chr23_29150650     AKia    C    A        0      0        2 
  23 chr23_29150650     AOna    C    A        0      0        2 
  23 chr23_29150650     ASom    C    A        0      0        2 
  23 chr23_29150650     HCab    C    A        0      0        2 
  23 chr23_29150650     HPrz    C    A        0      0        2 
  23 chr23_29150650     ZBoe    C    A      0.5      1        2 
  23 chr23_29150650     ZGre    C    A        0      0        2 
  23 chr23_29150650     ZHar    C    A        0      0        2 
  23 chr23_29150650   Sample    C    A        0      0        2 
  23 chr23_29157709     AAsi    G    C        0      0        2 
  23 chr23_29157709     AKia    G    C        0      0        2 
  23 chr23_29157709     AOna    G    C        0      0        2 
  23 chr23_29157709     ASom    G    C        0      0        2 
  23 chr23_29157709     HCab    G    C        0      0        2 
  23 chr23_29157709     HPrz    G    C        0      0        2 
  23 chr23_29157709     ZBoe    G    C        0      0        2 
  23 chr23_29157709     ZGre    G    C      0.5      1        2 
  23 chr23_29157709     ZHar    G    C        0      0        2 
  23 chr23_29157709   Sample    G    C        0      0        2 
  23 chr23_29168781     AAsi    A    C        0      0        2 
  23 chr23_29168781     AKia    A    C        0      0        2 
  23 chr23_29168781     AOna    A    C        0      0        2 
  23 chr23_29168781     ASom    A    C        0      0        2 
  23 chr23_29168781     HCab    A    C        0      0        2 
  23 chr23_29168781     HPrz    A    C        0      0        2 
  23 chr23_29168781     ZBoe    A    C        0      0        2 
  23 chr23_29168781     ZGre    A    C        0      0        2 
  23 chr23_29168781     ZHar    A    C        1      2        2 
  23 chr23_29168781   Sample    A    C        0      0        2 
  23 chr23_29176089     AAsi    C    A        0      0        2 
  23 chr23_29176089     AKia    C    A        0      0        2 
  23 chr23_29176089     AOna    C    A        0      0        2 
  23 chr23_29176089     ASom    C    A        0      0        2 
  23 chr23_29176089     HCab    C    A        0      0        2 
  23 chr23_29176089     HPrz    C    A        0      0        2 
  23 chr23_29176089     ZBoe    C    A        0      0        2 
  23 chr23_29176089     ZGre    C    A        0      0        2 
  23 chr23_29176089     ZHar    C    A      0.5      1        2 
  23 chr23_29176089   Sample    C    A        0      0        2 
  23 chr23_29186065     AAsi    G    T        0      0        2 
  23 chr23_29186065     AKia    G    T        0      0        2 
  23 chr23_29186065     AOna    G    T        0      0        2 
  23 chr23_29186065     ASom    G    T      0.5      1        2 
  23 chr23_29186065     HCab    G    T        0      0        2 
  23 chr23_29186065     HPrz    G    T        0      0        2 
  23 chr23_29186065     ZBoe    G    T        0      0        2 
  23 chr23_29186065     ZGre    G    T        0      0        2 
  23 chr23_29186065     ZHar    G    T        0      0        2 
  23 chr23_29186065   Sample    G    T        0      0        2 
  23 chr23_29198449     AAsi    C    A        0      0        2 
  23 chr23_29198449     AKia    C    A        0      0        2 
  23 chr23_29198449     AOna    C    A        0      0        2 
  23 chr23_29198449     ASom    C    A        0      0        2 
  23 chr23_29198449     HCab    C    A        1      2        2 
  23 chr23_29198449     HPrz    C    A        1      2        2 
  23 chr23_29198449     ZBoe    C    A        0      0        2 
  23 chr23_29198449     ZGre    C    A        0      0        2 
  23 chr23_29198449     ZHar    C    A        0      0        2 
  23 chr23_29198449   Sample    C    A        1      2        2 
  23 chr23_29208688     AAsi    C    A        0      0        2 
  23 chr23_29208688     AKia    C    A        0      0        2 
  23 chr23_29208688     AOna    C    A        0      0        2 
  23 chr23_29208688     ASom    C    A        0      0        2 
  23 chr23_29208688     HCab    C    A        0      0        2 
  23 chr23_29208688     HPrz    C    A        0      0        2 
  23 chr23_29208688     ZBoe    C    A        0      0        2 
  23 chr23_29208688     ZGre    C    A      0.5      1        2 
  23 chr23_29208688     ZHar    C    A        0      0        2 
  23 chr23_29208688   Sample    C    A        0      0        2 
  23 chr23_29220025     AAsi    C    G        0      0        2 
  23 chr23_29220025     AKia    C    G        0      0        2 
  23 chr23_29220025     AOna    C    G        0      0        2 
  23 chr23_29220025     ASom    C    G        0      0        2 
  23 chr23_29220025     HCab    C    G        1      2        2 
  23 chr23_29220025     HPrz    C    G        1      2        2 
  23 chr23_29220025     ZBoe    C    G        0      0        2 
  23 chr23_29220025     ZGre    C    G        0      0        2 
  23 chr23_29220025     ZHar    C    G        0      0        2 
  23 chr23_29220025   Sample    C    G        1      2        2 
  23 chr23_29220160     AAsi    C    A        0      0        2 
  23 chr23_29220160     AKia    C    A        0      0        2 
  23 chr23_29220160     AOna    C    A        0      0        2 
  23 chr23_29220160     ASom    C    A        0      0        2 
  23 chr23_29220160     HCab    C    A        0      0        2 
  23 chr23_29220160     HPrz    C    A        0      0        2 
  23 chr23_29220160     ZBoe    C    A        0      0        2 
  23 chr23_29220160     ZGre    C    A        0      0        2 
  23 chr23_29220160     ZHar    C    A        1      2        2 
  23 chr23_29220160   Sample    C    A        0      0        2 
  23 chr23_29265286     AAsi    C    G        0      0        2 
  23 chr23_29265286     AKia    C    G        0      0        2 
  23 chr23_29265286     AOna    C    G        0      0        2 
  23 chr23_29265286     ASom    C    G        0      0        2 
  23 chr23_29265286     HCab    C    G        1      2        2 
  23 chr23_29265286     HPrz    C    G        1      2        2 
  23 chr23_29265286     ZBoe    C    G        0      0        2 
  23 chr23_29265286     ZGre    C    G        0      0        2 
  23 chr23_29265286     ZHar    C    G        0      0        2 
  23 chr23_29265286   Sample    C    G        1      2        2 
  23 chr23_29280357     AAsi    T    G        0      0        2 
  23 chr23_29280357     AKia    T    G        1      2        2 
  23 chr23_29280357     AOna    T    G        0      0        2 
  23 chr23_29280357     ASom    T    G        0      0        2 
  23 chr23_29280357     HCab    T    G        0      0        2 
  23 chr23_29280357     HPrz    T    G        0      0        2 
  23 chr23_29280357     ZBoe    T    G        0      0        2 
  23 chr23_29280357     ZGre    T    G        0      0        2 
  23 chr23_29280357     ZHar    T    G        0      0        2 
  23 chr23_29280357   Sample    T    G        0      0        2 
  23 chr23_29286992     AAsi    C    G        0      0        2 
  23 chr23_29286992     AKia    C    G        0      0        2 
  23 chr23_29286992     AOna    C    G        0      0        2 
  23 chr23_29286992     ASom    C    G        0      0        2 
  23 chr23_29286992     HCab    C    G        1      2        2 
  23 chr23_29286992     HPrz    C    G        1      2        2 
  23 chr23_29286992     ZBoe    C    G        0      0        2 
  23 chr23_29286992     ZGre    C    G        0      0        2 
  23 chr23_29286992     ZHar    C    G        0      0        2 
  23 chr23_29286992   Sample    C    G        1      2        2 
  23 chr23_29293579     AAsi    T    A        0      0        2 
  23 chr23_29293579     AKia    T    A        1      2        2 
  23 chr23_29293579     AOna    T    A        0      0        2 
  23 chr23_29293579     ASom    T    A        0      0        2 
  23 chr23_29293579     HCab    T    A        0      0        2 
  23 chr23_29293579     HPrz    T    A        0      0        2 
  23 chr23_29293579     ZBoe    T    A        0      0        2 
  23 chr23_29293579     ZGre    T    A        0      0        2 
  23 chr23_29293579     ZHar    T    A        0      0        2 
  23 chr23_29293579   Sample    T    A        0      0        2 
  23 chr23_29310627     AAsi    A    C        0      0        2 
  23 chr23_29310627     AKia    A    C        0      0        2 
  23 chr23_29310627     AOna    A    C        0      0        2 
  23 chr23_29310627     ASom    A    C        0      0        2 
  23 chr23_29310627     HCab    A    C        1      2        2 
  23 chr23_29310627     HPrz    A    C        1      2        2 
  23 chr23_29310627     ZBoe    A    C        0      0        2 
  23 chr23_29310627     ZGre    A    C        0      0        2 
  23 chr23_29310627     ZHar    A    C        0      0        2 
  23 chr23_29310627   Sample    A    C        1      2        2 
  23 chr23_29325496     AAsi    G    C        0      0        2 
  23 chr23_29325496     AKia    G    C        0      0        2 
  23 chr23_29325496     AOna    G    C      0.5      1        2 
  23 chr23_29325496     ASom    G    C        0      0        2 
  23 chr23_29325496     HCab    G    C        0      0        2 
  23 chr23_29325496     HPrz    G    C        0      0        2 
  23 chr23_29325496     ZBoe    G    C        0      0        2 
  23 chr23_29325496     ZGre    G    C        0      0        2 
  23 chr23_29325496     ZHar    G    C        0      0        2 
  23 chr23_29325496   Sample    G    C        0      0        2 
  23 chr23_29375317     AAsi    T    G        0      0        2 
  23 chr23_29375317     AKia    T    G      0.5      1        2 
  23 chr23_29375317     AOna    T    G      0.5      1        2 
  23 chr23_29375317     ASom    T    G        0      0        2 
  23 chr23_29375317     HCab    T    G        0      0        2 
  23 chr23_29375317     HPrz    T    G        0      0        2 
  23 chr23_29375317     ZBoe    T    G        0      0        2 
  23 chr23_29375317     ZGre    T    G        0      0        2 
  23 chr23_29375317     ZHar    T    G        0      0        2 
  23 chr23_29375317   Sample    T    G        0      0        2 
  23 chr23_29390220     AAsi    G    C        0      0        2 
  23 chr23_29390220     AKia    G    C        0      0        2 
  23 chr23_29390220     AOna    G    C        0      0        2 
  23 chr23_29390220     ASom    G    C        0      0        2 
  23 chr23_29390220     HCab    G    C        0      0        2 
  23 chr23_29390220     HPrz    G    C        0      0        2 
  23 chr23_29390220     ZBoe    G    C        0      0        2 
  23 chr23_29390220     ZGre    G    C        1      2        2 
  23 chr23_29390220     ZHar    G    C        0      0        2 
  23 chr23_29390220   Sample    G    C        0      0        2 
  23 chr23_29392909     AAsi    T    G        0      0        2 
  23 chr23_29392909     AKia    T    G        0      0        2 
  23 chr23_29392909     AOna    T    G        0      0        2 
  23 chr23_29392909     ASom    T    G        0      0        2 
  23 chr23_29392909     HCab    T    G        0      0        2 
  23 chr23_29392909     HPrz    T    G      0.5      1        2 
  23 chr23_29392909     ZBoe    T    G        0      0        2 
  23 chr23_29392909     ZGre    T    G        0      0        2 
  23 chr23_29392909     ZHar    T    G        0      0        2 
  23 chr23_29392909   Sample    T    G        0      0        2 
  23 chr23_29432245     AAsi    T    A        0      0        2 
  23 chr23_29432245     AKia    T    A        0      0        2 
  23 chr23_29432245     AOna    T    A        0      0        2 
  23 chr23_29432245     ASom    T    A        0      0        2 
  23 chr23_29432245     HCab    T    A        0      0        2 
  23 chr23_29432245     HPrz    T    A        0      0        2 
  23 chr23_29432245     ZBoe    T    A      0.5      1        2 
  23 chr23_29432245     ZGre    T    A        0      0        2 
  23 chr23_29432245     ZHar    T    A        0      0        2 
  23 chr23_29432245   Sample    T    A        0      0        2 
  23 chr23_29436531     AAsi    G    T        0      0        2 
  23 chr23_29436531     AKia    G    T        0      0        2 
  23 chr23_29436531     AOna    G    T        0      0        2 
  23 chr23_29436531     ASom    G    T        0      0        2 
  23 chr23_29436531     HCab    G    T        0      0        2 
  23 chr23_29436531     HPrz    G    T        0      0        2 
  23 chr23_29436531     ZBoe    G    T      0.5      1        2 
  23 chr23_29436531     ZGre    G    T        0      0        2 
  23 chr23_29436531     ZHar    G    T        0      0        2 
  23 chr23_29436531   Sample    G    T        0      0        2 
  23 chr23_29440385     AAsi    T    G        0      0        2 
  23 chr23_29440385     AKia    T    G        0      0        2 
  23 chr23_29440385     AOna    T    G        0      0        2 
  23 chr23_29440385     ASom    T    G        0      0        2 
  23 chr23_29440385     HCab    T    G        0      0        2 
  23 chr23_29440385     HPrz    T    G        0      0        2 
  23 chr23_29440385     ZBoe    T    G        0      0        2 
  23 chr23_29440385     ZGre    T    G        0      0        2 
  23 chr23_29440385     ZHar    T    G      0.5      1        2 
  23 chr23_29440385   Sample    T    G        0      0        2 
  23 chr23_29449809     AAsi    A    C        0      0        2 
  23 chr23_29449809     AKia    A    C        0      0        2 
  23 chr23_29449809     AOna    A    C        0      0        2 
  23 chr23_29449809     ASom    A    C        0      0        2 
  23 chr23_29449809     HCab    A    C        1      2        2 
  23 chr23_29449809     HPrz    A    C        1      2        2 
  23 chr23_29449809     ZBoe    A    C        0      0        2 
  23 chr23_29449809     ZGre    A    C        0      0        2 
  23 chr23_29449809     ZHar    A    C        0      0        2 
  23 chr23_29449809   Sample    A    C        1      2        2 
  23 chr23_29451767     AAsi    G    T        0      0        2 
  23 chr23_29451767     AKia    G    T        1      2        2 
  23 chr23_29451767     AOna    G    T        0      0        2 
  23 chr23_29451767     ASom    G    T        0      0        2 
  23 chr23_29451767     HCab    G    T        0      0        2 
  23 chr23_29451767     HPrz    G    T        0      0        2 
  23 chr23_29451767     ZBoe    G    T        0      0        2 
  23 chr23_29451767     ZGre    G    T        0      0        2 
  23 chr23_29451767     ZHar    G    T        0      0        2 
  23 chr23_29451767   Sample    G    T        0      0        2 
  23 chr23_29461681     AAsi    A    C      0.5      1        2 
  23 chr23_29461681     AKia    A    C        0      0        2 
  23 chr23_29461681     AOna    A    C        0      0        2 
  23 chr23_29461681     ASom    A    C        1      2        2 
  23 chr23_29461681     HCab    A    C        0      0        2 
  23 chr23_29461681     HPrz    A    C        0      0        2 
  23 chr23_29461681     ZBoe    A    C        0      0        2 
  23 chr23_29461681     ZGre    A    C        0      0        2 
  23 chr23_29461681     ZHar    A    C        0      0        2 
  23 chr23_29461681   Sample    A    C        0      0        2 
  23 chr23_29470769     AAsi    C    G        0      0        2 
  23 chr23_29470769     AKia    C    G        0      0        2 
  23 chr23_29470769     AOna    C    G        0      0        2 
  23 chr23_29470769     ASom    C    G        0      0        2 
  23 chr23_29470769     HCab    C    G        1      2        2 
  23 chr23_29470769     HPrz    C    G        1      2        2 
  23 chr23_29470769     ZBoe    C    G        0      0        2 
  23 chr23_29470769     ZGre    C    G        0      0        2 
  23 chr23_29470769     ZHar    C    G        0      0        2 
  23 chr23_29470769   Sample    C    G        1      2        2 
  23 chr23_29472005     AAsi    G    C        0      0        2 
  23 chr23_29472005     AKia    G    C        0      0        2 
  23 chr23_29472005     AOna    G    C        0      0        2 
  23 chr23_29472005     ASom    G    C        0      0        2 
  23 chr23_29472005     HCab    G    C        0      0        2 
  23 chr23_29472005     HPrz    G    C        0      0        2 
  23 chr23_29472005     ZBoe    G    C      0.5      1        2 
  23 chr23_29472005     ZGre    G    C        0      0        2 
  23 chr23_29472005     ZHar    G    C        0      0        2 
  23 chr23_29472005   Sample    G    C        0      0        2 
  23 chr23_29478490     AAsi    T    A        0      0        2 
  23 chr23_29478490     AKia    T    A        0      0        2 
  23 chr23_29478490     AOna    T    A        0      0        2 
  23 chr23_29478490     ASom    T    A        0      0        2 
  23 chr23_29478490     HCab    T    A        0      0        2 
  23 chr23_29478490     HPrz    T    A        0      0        2 
  23 chr23_29478490     ZBoe    T    A      0.5      1        2 
  23 chr23_29478490     ZGre    T    A        0      0        2 
  23 chr23_29478490     ZHar    T    A        0      0        2 
  23 chr23_29478490   Sample    T    A        0      0        2 
  23 chr23_29497687     AAsi    G    T        0      0        2 
  23 chr23_29497687     AKia    G    T        0      0        2 
  23 chr23_29497687     AOna    G    T        0      0        2 
  23 chr23_29497687     ASom    G    T        0      0        2 
  23 chr23_29497687     HCab    G    T        1      2        2 
  23 chr23_29497687     HPrz    G    T        1      2        2 
  23 chr23_29497687     ZBoe    G    T        0      0        2 
  23 chr23_29497687     ZGre    G    T        0      0        2 
  23 chr23_29497687     ZHar    G    T        0      0        2 
  23 chr23_29497687   Sample    G    T        1      2        2 
  23 chr23_29510326     AAsi    C    A        0      0        2 
  23 chr23_29510326     AKia    C    A        0      0        2 
  23 chr23_29510326     AOna    C    A        0      0        2 
  23 chr23_29510326     ASom    C    A        0      0        2 
  23 chr23_29510326     HCab    C    A        1      2        2 
  23 chr23_29510326     HPrz    C    A        0      0        2 
  23 chr23_29510326     ZBoe    C    A        0      0        2 
  23 chr23_29510326     ZGre    C    A        0      0        2 
  23 chr23_29510326     ZHar    C    A        0      0        2 
  23 chr23_29510326   Sample    C    A        0      0        2 
  23 chr23_29513486     AAsi    A    C        0      0        2 
  23 chr23_29513486     AKia    A    C        0      0        2 
  23 chr23_29513486     AOna    A    C        0      0        2 
  23 chr23_29513486     ASom    A    C      0.5      1        2 
  23 chr23_29513486     HCab    A    C        0      0        2 
  23 chr23_29513486     HPrz    A    C        0      0        2 
  23 chr23_29513486     ZBoe    A    C        0      0        2 
  23 chr23_29513486     ZGre    A    C        0      0        2 
  23 chr23_29513486     ZHar    A    C        0      0        2 
  23 chr23_29513486   Sample    A    C        0      0        2 
  23 chr23_29516867     AAsi    T    A        0      0        2 
  23 chr23_29516867     AKia    T    A        0      0        2 
  23 chr23_29516867     AOna    T    A        0      0        2 
  23 chr23_29516867     ASom    T    A        0      0        2 
  23 chr23_29516867     HCab    T    A        1      2        2 
  23 chr23_29516867     HPrz    T    A        1      2        2 
  23 chr23_29516867     ZBoe    T    A        0      0        2 
  23 chr23_29516867     ZGre    T    A        0      0        2 
  23 chr23_29516867     ZHar    T    A        0      0        2 
  23 chr23_29516867   Sample    T    A        1      2        2 
  23 chr23_29537192     AAsi    C    G        0      0        2 
  23 chr23_29537192     AKia    C    G        0      0        2 
  23 chr23_29537192     AOna    C    G        0      0        2 
  23 chr23_29537192     ASom    C    G        0      0        2 
  23 chr23_29537192     HCab    C    G        1      2        2 
  23 chr23_29537192     HPrz    C    G        1      2        2 
  23 chr23_29537192     ZBoe    C    G        0      0        2 
  23 chr23_29537192     ZGre    C    G        0      0        2 
  23 chr23_29537192     ZHar    C    G        0      0        2 
  23 chr23_29537192   Sample    C    G        1      2        2 
  23 chr23_29552655     AAsi    C    G        0      0        2 
  23 chr23_29552655     AKia    C    G        0      0        2 
  23 chr23_29552655     AOna    C    G        0      0        2 
  23 chr23_29552655     ASom    C    G        0      0        2 
  23 chr23_29552655     HCab    C    G        0      0        2 
  23 chr23_29552655     HPrz    C    G        0      0        2 
  23 chr23_29552655     ZBoe    C    G        0      0        2 
  23 chr23_29552655     ZGre    C    G      0.5      1        2 
  23 chr23_29552655     ZHar    C    G        0      0        2 
  23 chr23_29552655   Sample    C    G        0      0        2 
  23 chr23_29588246     AAsi    G    C        0      0        2 
  23 chr23_29588246     AKia    G    C        0      0        2 
  23 chr23_29588246     AOna    G    C        0      0        2 
  23 chr23_29588246     ASom    G    C        0      0        2 
  23 chr23_29588246     HCab    G    C        1      2        2 
  23 chr23_29588246     HPrz    G    C        0      0        2 
  23 chr23_29588246     ZBoe    G    C        0      0        2 
  23 chr23_29588246     ZGre    G    C        0      0        2 
  23 chr23_29588246     ZHar    G    C        0      0        2 
  23 chr23_29588246   Sample    G    C        0      0        2 
  23 chr23_29589050     AAsi    C    A        0      0        2 
  23 chr23_29589050     AKia    C    A        0      0        2 
  23 chr23_29589050     AOna    C    A        0      0        2 
  23 chr23_29589050     ASom    C    A        0      0        2 
  23 chr23_29589050     HCab    C    A        0      0        2 
  23 chr23_29589050     HPrz    C    A        0      0        2 
  23 chr23_29589050     ZBoe    C    A        0      0        2 
  23 chr23_29589050     ZGre    C    A        1      2        2 
  23 chr23_29589050     ZHar    C    A        0      0        2 
  23 chr23_29589050   Sample    C    A        0      0        2 
  23 chr23_29642851     AAsi    A    T        0      0        2 
  23 chr23_29642851     AKia    A    T        0      0        2 
  23 chr23_29642851     AOna    A    T        0      0        2 
  23 chr23_29642851     ASom    A    T        0      0        2 
  23 chr23_29642851     HCab    A    T        0      0        2 
  23 chr23_29642851     HPrz    A    T        0      0        2 
  23 chr23_29642851     ZBoe    A    T        0      0        2 
  23 chr23_29642851     ZGre    A    T        0      0        2 
  23 chr23_29642851     ZHar    A    T        1      2        2 
  23 chr23_29642851   Sample    A    T        0      0        2 
  23 chr23_29653334     AAsi    A    T        0      0        2 
  23 chr23_29653334     AKia    A    T        0      0        2 
  23 chr23_29653334     AOna    A    T        0      0        2 
  23 chr23_29653334     ASom    A    T        0      0        2 
  23 chr23_29653334     HCab    A    T        1      2        2 
  23 chr23_29653334     HPrz    A    T        1      2        2 
  23 chr23_29653334     ZBoe    A    T        0      0        2 
  23 chr23_29653334     ZGre    A    T        0      0        2 
  23 chr23_29653334     ZHar    A    T        0      0        2 
  23 chr23_29653334   Sample    A    T        1      2        2 
  23 chr23_29657791     AAsi    A    T        0      0        2 
  23 chr23_29657791     AKia    A    T        1      2        2 
  23 chr23_29657791     AOna    A    T      0.5      1        2 
  23 chr23_29657791     ASom    A    T        0      0        2 
  23 chr23_29657791     HCab    A    T        0      0        2 
  23 chr23_29657791     HPrz    A    T        0      0        2 
  23 chr23_29657791     ZBoe    A    T        0      0        2 
  23 chr23_29657791     ZGre    A    T        0      0        2 
  23 chr23_29657791     ZHar    A    T        0      0        2 
  23 chr23_29657791   Sample    A    T        0      0        2 
  23 chr23_29665680     AAsi    C    A        0      0        2 
  23 chr23_29665680     AKia    C    A        0      0        2 
  23 chr23_29665680     AOna    C    A        0      0        2 
  23 chr23_29665680     ASom    C    A        0      0        2 
  23 chr23_29665680     HCab    C    A        0      0        2 
  23 chr23_29665680     HPrz    C    A        0      0        2 
  23 chr23_29665680     ZBoe    C    A        0      0        2 
  23 chr23_29665680     ZGre    C    A        0      0        2 
  23 chr23_29665680     ZHar    C    A        1      2        2 
  23 chr23_29665680   Sample    C    A        0      0        2 
  23 chr23_29678233     AAsi    T    A        0      0        2 
  23 chr23_29678233     AKia    T    A        0      0        2 
  23 chr23_29678233     AOna    T    A        0      0        2 
  23 chr23_29678233     ASom    T    A        0      0        2 
  23 chr23_29678233     HCab    T    A        0      0        2 
  23 chr23_29678233     HPrz    T    A        0      0        2 
  23 chr23_29678233     ZBoe    T    A        0      0        2 
  23 chr23_29678233     ZGre    T    A      0.5      1        2 
  23 chr23_29678233     ZHar    T    A        0      0        2 
  23 chr23_29678233   Sample    T    A        0      0        2 
  23 chr23_29700016     AAsi    C    A        0      0        2 
  23 chr23_29700016     AKia    C    A        1      2        2 
  23 chr23_29700016     AOna    C    A        1      2        2 
  23 chr23_29700016     ASom    C    A        0      0        2 
  23 chr23_29700016     HCab    C    A        0      0        2 
  23 chr23_29700016     HPrz    C    A        0      0        2 
  23 chr23_29700016     ZBoe    C    A        0      0        2 
  23 chr23_29700016     ZGre    C    A        0      0        2 
  23 chr23_29700016     ZHar    C    A        0      0        2 
  23 chr23_29700016   Sample    C    A        0      0        2 
  23 chr23_29709017     AAsi    A    T        0      0        2 
  23 chr23_29709017     AKia    A    T        0      0        2 
  23 chr23_29709017     AOna    A    T      0.5      1        2 
  23 chr23_29709017     ASom    A    T        0      0        2 
  23 chr23_29709017     HCab    A    T        0      0        2 
  23 chr23_29709017     HPrz    A    T        0      0        2 
  23 chr23_29709017     ZBoe    A    T        0      0        2 
  23 chr23_29709017     ZGre    A    T        0      0        2 
  23 chr23_29709017     ZHar    A    T        0      0        2 
  23 chr23_29709017   Sample    A    T        0      0        2 
  23 chr23_29725512     AAsi    T    A        0      0        2 
  23 chr23_29725512     AKia    T    A        0      0        2 
  23 chr23_29725512     AOna    T    A        0      0        2 
  23 chr23_29725512     ASom    T    A        0      0        2 
  23 chr23_29725512     HCab    T    A        1      2        2 
  23 chr23_29725512     HPrz    T    A        0      0        2 
  23 chr23_29725512     ZBoe    T    A        0      0        2 
  23 chr23_29725512     ZGre    T    A        0      0        2 
  23 chr23_29725512     ZHar    T    A        0      0        2 
  23 chr23_29725512   Sample    T    A        0      0        2 
  23 chr23_29725697     AAsi    G    T        0      0        2 
  23 chr23_29725697     AKia    G    T        1      2        2 
  23 chr23_29725697     AOna    G    T        1      2        2 
  23 chr23_29725697     ASom    G    T        0      0        2 
  23 chr23_29725697     HCab    G    T        0      0        2 
  23 chr23_29725697     HPrz    G    T        0      0        2 
  23 chr23_29725697     ZBoe    G    T        0      0        2 
  23 chr23_29725697     ZGre    G    T        0      0        2 
  23 chr23_29725697     ZHar    G    T        0      0        2 
  23 chr23_29725697   Sample    G    T        0      0        2 
  23 chr23_29726961     AAsi    G    C        0      0        2 
  23 chr23_29726961     AKia    G    C        0      0        2 
  23 chr23_29726961     AOna    G    C        0      0        2 
  23 chr23_29726961     ASom    G    C        0      0        2 
  23 chr23_29726961     HCab    G    C        0      0        2 
  23 chr23_29726961     HPrz    G    C        0      0        2 
  23 chr23_29726961     ZBoe    G    C        0      0        2 
  23 chr23_29726961     ZGre    G    C        1      2        2 
  23 chr23_29726961     ZHar    G    C        0      0        2 
  23 chr23_29726961   Sample    G    C        0      0        2 
  23 chr23_29800605     AAsi    G    C        1      2        2 
  23 chr23_29800605     AKia    G    C        0      0        2 
  23 chr23_29800605     AOna    G    C        0      0        2 
  23 chr23_29800605     ASom    G    C        1      2        2 
  23 chr23_29800605     HCab    G    C        0      0        2 
  23 chr23_29800605     HPrz    G    C        0      0        2 
  23 chr23_29800605     ZBoe    G    C        0      0        2 
  23 chr23_29800605     ZGre    G    C        0      0        2 
  23 chr23_29800605     ZHar    G    C        0      0        2 
  23 chr23_29800605   Sample    G    C        0      0        2 
  23 chr23_29812909     AAsi    A    C        0      0        2 
  23 chr23_29812909     AKia    A    C        0      0        2 
  23 chr23_29812909     AOna    A    C      0.5      1        2 
  23 chr23_29812909     ASom    A    C        0      0        2 
  23 chr23_29812909     HCab    A    C        0      0        2 
  23 chr23_29812909     HPrz    A    C        0      0        2 
  23 chr23_29812909     ZBoe    A    C        0      0        2 
  23 chr23_29812909     ZGre    A    C        0      0        2 
  23 chr23_29812909     ZHar    A    C        0      0        2 
  23 chr23_29812909   Sample    A    C        0      0        2 
  23 chr23_29836757     AAsi    T    G        0      0        2 
  23 chr23_29836757     AKia    T    G        0      0        2 
  23 chr23_29836757     AOna    T    G      0.5      1        2 
  23 chr23_29836757     ASom    T    G        0      0        2 
  23 chr23_29836757     HCab    T    G        0      0        2 
  23 chr23_29836757     HPrz    T    G        0      0        2 
  23 chr23_29836757     ZBoe    T    G        0      0        2 
  23 chr23_29836757     ZGre    T    G        0      0        2 
  23 chr23_29836757     ZHar    T    G        0      0        2 
  23 chr23_29836757   Sample    T    G        0      0        2 
  23 chr23_29843523     AAsi    G    T        0      0        2 
  23 chr23_29843523     AKia    G    T        0      0        2 
  23 chr23_29843523     AOna    G    T        0      0        2 
  23 chr23_29843523     ASom    G    T        0      0        2 
  23 chr23_29843523     HCab    G    T        1      2        2 
  23 chr23_29843523     HPrz    G    T        1      2        2 
  23 chr23_29843523     ZBoe    G    T        0      0        2 
  23 chr23_29843523     ZGre    G    T        0      0        2 
  23 chr23_29843523     ZHar    G    T        0      0        2 
  23 chr23_29843523   Sample    G    T        1      2        2 
  23 chr23_29848658     AAsi    A    C        0      0        2 
  23 chr23_29848658     AKia    A    C        0      0        2 
  23 chr23_29848658     AOna    A    C      0.5      1        2 
  23 chr23_29848658     ASom    A    C        0      0        2 
  23 chr23_29848658     HCab    A    C        0      0        2 
  23 chr23_29848658     HPrz    A    C        0      0        2 
  23 chr23_29848658     ZBoe    A    C        0      0        2 
  23 chr23_29848658     ZGre    A    C        0      0        2 
  23 chr23_29848658     ZHar    A    C        0      0        2 
  23 chr23_29848658   Sample    A    C        0      0        2 
  23 chr23_29862171     AAsi    C    A        0      0        2 
  23 chr23_29862171     AKia    C    A        0      0        2 
  23 chr23_29862171     AOna    C    A      0.5      1        2 
  23 chr23_29862171     ASom    C    A        0      0        2 
  23 chr23_29862171     HCab    C    A        0      0        2 
  23 chr23_29862171     HPrz    C    A        0      0        2 
  23 chr23_29862171     ZBoe    C    A        0      0        2 
  23 chr23_29862171     ZGre    C    A        0      0        2 
  23 chr23_29862171     ZHar    C    A        0      0        2 
  23 chr23_29862171   Sample    C    A        0      0        2 
  23 chr23_29874703     AAsi    A    C        0      0        2 
  23 chr23_29874703     AKia    A    C        0      0        2 
  23 chr23_29874703     AOna    A    C        0      0        2 
  23 chr23_29874703     ASom    A    C        1      2        2 
  23 chr23_29874703     HCab    A    C        0      0        2 
  23 chr23_29874703     HPrz    A    C        0      0        2 
  23 chr23_29874703     ZBoe    A    C        0      0        2 
  23 chr23_29874703     ZGre    A    C        0      0        2 
  23 chr23_29874703     ZHar    A    C        0      0        2 
  23 chr23_29874703   Sample    A    C        0      0        2 
  23 chr23_29874771     AAsi    T    A        0      0        2 
  23 chr23_29874771     AKia    T    A        1      2        2 
  23 chr23_29874771     AOna    T    A        0      0        2 
  23 chr23_29874771     ASom    T    A        0      0        2 
  23 chr23_29874771     HCab    T    A        0      0        2 
  23 chr23_29874771     HPrz    T    A        0      0        2 
  23 chr23_29874771     ZBoe    T    A        0      0        2 
  23 chr23_29874771     ZGre    T    A        0      0        2 
  23 chr23_29874771     ZHar    T    A        0      0        2 
  23 chr23_29874771   Sample    T    A        0      0        2 
  23 chr23_29882120     AAsi    C    G        0      0        2 
  23 chr23_29882120     AKia    C    G      0.5      1        2 
  23 chr23_29882120     AOna    C    G        0      0        2 
  23 chr23_29882120     ASom    C    G        0      0        2 
  23 chr23_29882120     HCab    C    G        0      0        2 
  23 chr23_29882120     HPrz    C    G        0      0        2 
  23 chr23_29882120     ZBoe    C    G        0      0        2 
  23 chr23_29882120     ZGre    C    G        0      0        2 
  23 chr23_29882120     ZHar    C    G        0      0        2 
  23 chr23_29882120   Sample    C    G        0      0        2 
  23 chr23_29911397     AAsi    G    C        0      0        2 
  23 chr23_29911397     AKia    G    C        0      0        2 
  23 chr23_29911397     AOna    G    C        0      0        2 
  23 chr23_29911397     ASom    G    C        0      0        2 
  23 chr23_29911397     HCab    G    C        1      2        2 
  23 chr23_29911397     HPrz    G    C        1      2        2 
  23 chr23_29911397     ZBoe    G    C        0      0        2 
  23 chr23_29911397     ZGre    G    C        0      0        2 
  23 chr23_29911397     ZHar    G    C        0      0        2 
  23 chr23_29911397   Sample    G    C        1      2        2 
  23 chr23_29915951     AAsi    C    A        0      0        2 
  23 chr23_29915951     AKia    C    A        0      0        2 
  23 chr23_29915951     AOna    C    A        0      0        2 
  23 chr23_29915951     ASom    C    A        0      0        2 
  23 chr23_29915951     HCab    C    A        0      0        2 
  23 chr23_29915951     HPrz    C    A      0.5      1        2 
  23 chr23_29915951     ZBoe    C    A        0      0        2 
  23 chr23_29915951     ZGre    C    A        0      0        2 
  23 chr23_29915951     ZHar    C    A        0      0        2 
  23 chr23_29915951   Sample    C    A        1      2        2 
  23 chr23_29936548     AAsi    A    C        0      0        2 
  23 chr23_29936548     AKia    A    C        1      2        2 
  23 chr23_29936548     AOna    A    C        1      2        2 
  23 chr23_29936548     ASom    A    C        0      0        2 
  23 chr23_29936548     HCab    A    C        0      0        2 
  23 chr23_29936548     HPrz    A    C        0      0        2 
  23 chr23_29936548     ZBoe    A    C        0      0        2 
  23 chr23_29936548     ZGre    A    C        0      0        2 
  23 chr23_29936548     ZHar    A    C        0      0        2 
  23 chr23_29936548   Sample    A    C        0      0        2 
  23 chr23_29947871     AAsi    C    G        0      0        2 
  23 chr23_29947871     AKia    C    G        0      0        2 
  23 chr23_29947871     AOna    C    G        0      0        2 
  23 chr23_29947871     ASom    C    G        0      0        2 
  23 chr23_29947871     HCab    C    G        1      2        2 
  23 chr23_29947871     HPrz    C    G        1      2        2 
  23 chr23_29947871     ZBoe    C    G        0      0        2 
  23 chr23_29947871     ZGre    C    G        0      0        2 
  23 chr23_29947871     ZHar    C    G        0      0        2 
  23 chr23_29947871   Sample    C    G        1      2        2 
  23 chr23_29954409     AAsi    A    C        0      0        2 
  23 chr23_29954409     AKia    A    C        0      0        2 
  23 chr23_29954409     AOna    A    C        0      0        2 
  23 chr23_29954409     ASom    A    C        0      0        2 
  23 chr23_29954409     HCab    A    C        0      0        2 
  23 chr23_29954409     HPrz    A    C        0      0        2 
  23 chr23_29954409     ZBoe    A    C        0      0        2 
  23 chr23_29954409     ZGre    A    C        0      0        2 
  23 chr23_29954409     ZHar    A    C      0.5      1        2 
  23 chr23_29954409   Sample    A    C        0      0        2 
  23 chr23_29986791     AAsi    C    G        0      0        2 
  23 chr23_29986791     AKia    C    G        0      0        2 
  23 chr23_29986791     AOna    C    G        0      0        2 
  23 chr23_29986791     ASom    C    G        0      0        2 
  23 chr23_29986791     HCab    C    G        0      0        2 
  23 chr23_29986791     HPrz    C    G        0      0        2 
  23 chr23_29986791     ZBoe    C    G      0.5      1        2 
  23 chr23_29986791     ZGre    C    G        0      0        2 
  23 chr23_29986791     ZHar    C    G        0      0        2 
  23 chr23_29986791   Sample    C    G        0      0        2 
  23 chr23_29992138     AAsi    T    G        0      0        2 
  23 chr23_29992138     AKia    T    G        1      2        2 
  23 chr23_29992138     AOna    T    G        1      2        2 
  23 chr23_29992138     ASom    T    G        0      0        2 
  23 chr23_29992138     HCab    T    G        0      0        2 
  23 chr23_29992138     HPrz    T    G        0      0        2 
  23 chr23_29992138     ZBoe    T    G        0      0        2 
  23 chr23_29992138     ZGre    T    G        0      0        2 
  23 chr23_29992138     ZHar    T    G        0      0        2 
  23 chr23_29992138   Sample    T    G        0      0        2 
  23 chr23_30023461     AAsi    T    A        0      0        2 
  23 chr23_30023461     AKia    T    A        1      2        2 
  23 chr23_30023461     AOna    T    A        0      0        2 
  23 chr23_30023461     ASom    T    A        0      0        2 
  23 chr23_30023461     HCab    T    A        0      0        2 
  23 chr23_30023461     HPrz    T    A        0      0        2 
  23 chr23_30023461     ZBoe    T    A        0      0        2 
  23 chr23_30023461     ZGre    T    A        0      0        2 
  23 chr23_30023461     ZHar    T    A        0      0        2 
  23 chr23_30023461   Sample    T    A        0      0        2 
  23 chr23_30040901     AAsi    T    G        0      0        2 
  23 chr23_30040901     AKia    T    G        0      0        2 
  23 chr23_30040901     AOna    T    G        0      0        2 
  23 chr23_30040901     ASom    T    G        0      0        2 
  23 chr23_30040901     HCab    T    G        0      0        2 
  23 chr23_30040901     HPrz    T    G        0      0        2 
  23 chr23_30040901     ZBoe    T    G      0.5      1        2 
  23 chr23_30040901     ZGre    T    G        0      0        2 
  23 chr23_30040901     ZHar    T    G        0      0        2 
  23 chr23_30040901   Sample    T    G        0      0        2 
  23 chr23_30060142     AAsi    G    T        0      0        2 
  23 chr23_30060142     AKia    G    T        0      0        2 
  23 chr23_30060142     AOna    G    T      0.5      1        2 
  23 chr23_30060142     ASom    G    T        0      0        2 
  23 chr23_30060142     HCab    G    T        0      0        2 
  23 chr23_30060142     HPrz    G    T        0      0        2 
  23 chr23_30060142     ZBoe    G    T        0      0        2 
  23 chr23_30060142     ZGre    G    T        0      0        2 
  23 chr23_30060142     ZHar    G    T        0      0        2 
  23 chr23_30060142   Sample    G    T        0      0        2 
  23 chr23_30104869     AAsi    G    C        0      0        2 
  23 chr23_30104869     AKia    G    C        0      0        2 
  23 chr23_30104869     AOna    G    C        0      0        2 
  23 chr23_30104869     ASom    G    C        0      0        2 
  23 chr23_30104869     HCab    G    C        0      0        2 
  23 chr23_30104869     HPrz    G    C        0      0        2 
  23 chr23_30104869     ZBoe    G    C        1      2        2 
  23 chr23_30104869     ZGre    G    C        0      0        2 
  23 chr23_30104869     ZHar    G    C        1      2        2 
  23 chr23_30104869   Sample    G    C        0      0        2 
  23 chr23_30126698     AAsi    G    T        0      0        2 
  23 chr23_30126698     AKia    G    T        0      0        2 
  23 chr23_30126698     AOna    G    T        0      0        2 
  23 chr23_30126698     ASom    G    T        0      0        2 
  23 chr23_30126698     HCab    G    T        0      0        2 
  23 chr23_30126698     HPrz    G    T        0      0        2 
  23 chr23_30126698     ZBoe    G    T      0.5      1        2 
  23 chr23_30126698     ZGre    G    T        0      0        2 
  23 chr23_30126698     ZHar    G    T        0      0        2 
  23 chr23_30126698   Sample    G    T        0      0        2 
  23 chr23_30131699     AAsi    A    C        0      0        2 
  23 chr23_30131699     AKia    A    C        0      0        2 
  23 chr23_30131699     AOna    A    C        0      0        2 
  23 chr23_30131699     ASom    A    C        0      0        2 
  23 chr23_30131699     HCab    A    C        0      0        2 
  23 chr23_30131699     HPrz    A    C        0      0        2 
  23 chr23_30131699     ZBoe    A    C      0.5      1        2 
  23 chr23_30131699     ZGre    A    C        0      0        2 
  23 chr23_30131699     ZHar    A    C        0      0        2 
  23 chr23_30131699   Sample    A    C        0      0        2 
  23 chr23_30148067     AAsi    C    A        0      0        2 
  23 chr23_30148067     AKia    C    A        0      0        2 
  23 chr23_30148067     AOna    C    A        0      0        2 
  23 chr23_30148067     ASom    C    A        0      0        2 
  23 chr23_30148067     HCab    C    A        0      0        2 
  23 chr23_30148067     HPrz    C    A        0      0        2 
  23 chr23_30148067     ZBoe    C    A        0      0        2 
  23 chr23_30148067     ZGre    C    A        1      2        2 
  23 chr23_30148067     ZHar    C    A        0      0        2 
  23 chr23_30148067   Sample    C    A        0      0        2 
  23 chr23_30160958     AAsi    C    A        0      0        2 
  23 chr23_30160958     AKia    C    A        0      0        2 
  23 chr23_30160958     AOna    C    A        0      0        2 
  23 chr23_30160958     ASom    C    A        0      0        2 
  23 chr23_30160958     HCab    C    A        1      2        2 
  23 chr23_30160958     HPrz    C    A        1      2        2 
  23 chr23_30160958     ZBoe    C    A        0      0        2 
  23 chr23_30160958     ZGre    C    A        0      0        2 
  23 chr23_30160958     ZHar    C    A        0      0        2 
  23 chr23_30160958   Sample    C    A        1      2        2 
  23 chr23_30197796     AAsi    A    T        0      0        2 
  23 chr23_30197796     AKia    A    T        0      0        2 
  23 chr23_30197796     AOna    A    T        0      0        2 
  23 chr23_30197796     ASom    A    T        0      0        2 
  23 chr23_30197796     HCab    A    T        1      2        2 
  23 chr23_30197796     HPrz    A    T        1      2        2 
  23 chr23_30197796     ZBoe    A    T        0      0        2 
  23 chr23_30197796     ZGre    A    T        0      0        2 
  23 chr23_30197796     ZHar    A    T        0      0        2 
  23 chr23_30197796   Sample    A    T        1      2        2 
  23 chr23_30205469     AAsi    A    T        0      0        2 
  23 chr23_30205469     AKia    A    T        0      0        2 
  23 chr23_30205469     AOna    A    T      0.5      1        2 
  23 chr23_30205469     ASom    A    T        0      0        2 
  23 chr23_30205469     HCab    A    T        0      0        2 
  23 chr23_30205469     HPrz    A    T        0      0        2 
  23 chr23_30205469     ZBoe    A    T        0      0        2 
  23 chr23_30205469     ZGre    A    T        0      0        2 
  23 chr23_30205469     ZHar    A    T        0      0        2 
  23 chr23_30205469   Sample    A    T        0      0        2 
  23 chr23_30254533     AAsi    A    C        0      0        2 
  23 chr23_30254533     AKia    A    C        0      0        2 
  23 chr23_30254533     AOna    A    C        0      0        2 
  23 chr23_30254533     ASom    A    C        0      0        2 
  23 chr23_30254533     HCab    A    C        1      2        2 
  23 chr23_30254533     HPrz    A    C        1      2        2 
  23 chr23_30254533     ZBoe    A    C        0      0        2 
  23 chr23_30254533     ZGre    A    C        0      0        2 
  23 chr23_30254533     ZHar    A    C        0      0        2 
  23 chr23_30254533   Sample    A    C        1      2        2 
  23 chr23_30257858     AAsi    A    T        0      0        2 
  23 chr23_30257858     AKia    A    T        0      0        2 
  23 chr23_30257858     AOna    A    T        0      0        2 
  23 chr23_30257858     ASom    A    T        0      0        2 
  23 chr23_30257858     HCab    A    T        1      2        2 
  23 chr23_30257858     HPrz    A    T        1      2        2 
  23 chr23_30257858     ZBoe    A    T        0      0        2 
  23 chr23_30257858     ZGre    A    T        0      0        2 
  23 chr23_30257858     ZHar    A    T        0      0        2 
  23 chr23_30257858   Sample    A    T        1      2        2 
  23 chr23_30288412     AAsi    C    G        0      0        2 
  23 chr23_30288412     AKia    C    G        1      2        2 
  23 chr23_30288412     AOna    C    G        0      0        2 
  23 chr23_30288412     ASom    C    G        0      0        2 
  23 chr23_30288412     HCab    C    G        0      0        2 
  23 chr23_30288412     HPrz    C    G        0      0        2 
  23 chr23_30288412     ZBoe    C    G        0      0        2 
  23 chr23_30288412     ZGre    C    G        0      0        2 
  23 chr23_30288412     ZHar    C    G        0      0        2 
  23 chr23_30288412   Sample    C    G        0      0        2 
  23 chr23_30296832     AAsi    G    T        0      0        2 
  23 chr23_30296832     AKia    G    T        0      0        2 
  23 chr23_30296832     AOna    G    T        0      0        2 
  23 chr23_30296832     ASom    G    T        0      0        2 
  23 chr23_30296832     HCab    G    T        1      2        2 
  23 chr23_30296832     HPrz    G    T        0      0        2 
  23 chr23_30296832     ZBoe    G    T        0      0        2 
  23 chr23_30296832     ZGre    G    T        0      0        2 
  23 chr23_30296832     ZHar    G    T        0      0        2 
  23 chr23_30296832   Sample    G    T        0      0        2 
  23 chr23_30297733     AAsi    T    A      0.5      1        2 
  23 chr23_30297733     AKia    T    A        0      0        2 
  23 chr23_30297733     AOna    T    A        0      0        2 
  23 chr23_30297733     ASom    T    A      0.5      1        2 
  23 chr23_30297733     HCab    T    A        0      0        2 
  23 chr23_30297733     HPrz    T    A        0      0        2 
  23 chr23_30297733     ZBoe    T    A        0      0        2 
  23 chr23_30297733     ZGre    T    A        0      0        2 
  23 chr23_30297733     ZHar    T    A        0      0        2 
  23 chr23_30297733   Sample    T    A        0      0        2 
  23 chr23_30348218     AAsi    G    C        0      0        2 
  23 chr23_30348218     AKia    G    C        0      0        2 
  23 chr23_30348218     AOna    G    C        0      0        2 
  23 chr23_30348218     ASom    G    C        0      0        2 
  23 chr23_30348218     HCab    G    C        1      2        2 
  23 chr23_30348218     HPrz    G    C        1      2        2 
  23 chr23_30348218     ZBoe    G    C        0      0        2 
  23 chr23_30348218     ZGre    G    C        0      0        2 
  23 chr23_30348218     ZHar    G    C        0      0        2 
  23 chr23_30348218   Sample    G    C        1      2        2 
  23 chr23_30358306     AAsi    G    C        0      0        2 
  23 chr23_30358306     AKia    G    C        0      0        2 
  23 chr23_30358306     AOna    G    C        0      0        2 
  23 chr23_30358306     ASom    G    C        0      0        2 
  23 chr23_30358306     HCab    G    C        0      0        2 
  23 chr23_30358306     HPrz    G    C        0      0        2 
  23 chr23_30358306     ZBoe    G    C      0.5      1        2 
  23 chr23_30358306     ZGre    G    C        0      0        2 
  23 chr23_30358306     ZHar    G    C        0      0        2 
  23 chr23_30358306   Sample    G    C        0      0        2 
  23 chr23_30373856     AAsi    T    G        0      0        2 
  23 chr23_30373856     AKia    T    G        0      0        2 
  23 chr23_30373856     AOna    T    G      0.5      1        2 
  23 chr23_30373856     ASom    T    G        0      0        2 
  23 chr23_30373856     HCab    T    G        0      0        2 
  23 chr23_30373856     HPrz    T    G        0      0        2 
  23 chr23_30373856     ZBoe    T    G        0      0        2 
  23 chr23_30373856     ZGre    T    G        0      0        2 
  23 chr23_30373856     ZHar    T    G        0      0        2 
  23 chr23_30373856   Sample    T    G        0      0        2 
  23 chr23_30385828     AAsi    C    G        0      0        2 
  23 chr23_30385828     AKia    C    G        0      0        2 
  23 chr23_30385828     AOna    C    G        0      0        2 
  23 chr23_30385828     ASom    C    G        0      0        2 
  23 chr23_30385828     HCab    C    G        1      2        2 
  23 chr23_30385828     HPrz    C    G        1      2        2 
  23 chr23_30385828     ZBoe    C    G        0      0        2 
  23 chr23_30385828     ZGre    C    G        0      0        2 
  23 chr23_30385828     ZHar    C    G        0      0        2 
  23 chr23_30385828   Sample    C    G        1      2        2 
  23 chr23_30386555     AAsi    C    G        0      0        2 
  23 chr23_30386555     AKia    C    G        0      0        2 
  23 chr23_30386555     AOna    C    G        0      0        2 
  23 chr23_30386555     ASom    C    G      0.5      1        2 
  23 chr23_30386555     HCab    C    G        0      0        2 
  23 chr23_30386555     HPrz    C    G        0      0        2 
  23 chr23_30386555     ZBoe    C    G        0      0        2 
  23 chr23_30386555     ZGre    C    G        0      0        2 
  23 chr23_30386555     ZHar    C    G        0      0        2 
  23 chr23_30386555   Sample    C    G        0      0        2 
  23 chr23_30411637     AAsi    G    T        0      0        2 
  23 chr23_30411637     AKia    G    T        0      0        2 
  23 chr23_30411637     AOna    G    T        0      0        2 
  23 chr23_30411637     ASom    G    T        0      0        2 
  23 chr23_30411637     HCab    G    T        0      0        2 
  23 chr23_30411637     HPrz    G    T        0      0        2 
  23 chr23_30411637     ZBoe    G    T        0      0        2 
  23 chr23_30411637     ZGre    G    T        0      0        2 
  23 chr23_30411637     ZHar    G    T      0.5      1        2 
  23 chr23_30411637   Sample    G    T        0      0        2 
  23 chr23_30424472     AAsi    A    T        0      0        2 
  23 chr23_30424472     AKia    A    T        0      0        2 
  23 chr23_30424472     AOna    A    T        0      0        2 
  23 chr23_30424472     ASom    A    T        0      0        2 
  23 chr23_30424472     HCab    A    T        1      2        2 
  23 chr23_30424472     HPrz    A    T        0      0        2 
  23 chr23_30424472     ZBoe    A    T        0      0        2 
  23 chr23_30424472     ZGre    A    T        0      0        2 
  23 chr23_30424472     ZHar    A    T        0      0        2 
  23 chr23_30424472   Sample    A    T        1      2        2 
  23 chr23_30436613     AAsi    G    T        0      0        2 
  23 chr23_30436613     AKia    G    T        0      0        2 
  23 chr23_30436613     AOna    G    T        0      0        2 
  23 chr23_30436613     ASom    G    T        0      0        2 
  23 chr23_30436613     HCab    G    T        0      0        2 
  23 chr23_30436613     HPrz    G    T        0      0        2 
  23 chr23_30436613     ZBoe    G    T        0      0        2 
  23 chr23_30436613     ZGre    G    T      0.5      1        2 
  23 chr23_30436613     ZHar    G    T        0      0        2 
  23 chr23_30436613   Sample    G    T        0      0        2 
  23 chr23_30440758     AAsi    T    G        0      0        2 
  23 chr23_30440758     AKia    T    G        0      0        2 
  23 chr23_30440758     AOna    T    G        0      0        2 
  23 chr23_30440758     ASom    T    G        0      0        2 
  23 chr23_30440758     HCab    T    G        1      2        2 
  23 chr23_30440758     HPrz    T    G        1      2        2 
  23 chr23_30440758     ZBoe    T    G        0      0        2 
  23 chr23_30440758     ZGre    T    G        0      0        2 
  23 chr23_30440758     ZHar    T    G        0      0        2 
  23 chr23_30440758   Sample    T    G        1      2        2 
  23 chr23_30463252     AAsi    C    G        0      0        2 
  23 chr23_30463252     AKia    C    G        0      0        2 
  23 chr23_30463252     AOna    C    G        0      0        2 
  23 chr23_30463252     ASom    C    G        0      0        2 
  23 chr23_30463252     HCab    C    G        0      0        2 
  23 chr23_30463252     HPrz    C    G      0.5      1        2 
  23 chr23_30463252     ZBoe    C    G        0      0        2 
  23 chr23_30463252     ZGre    C    G        0      0        2 
  23 chr23_30463252     ZHar    C    G        0      0        2 
  23 chr23_30463252   Sample    C    G        0      0        2 
  23 chr23_30479235     AAsi    T    A        0      0        2 
  23 chr23_30479235     AKia    T    A        0      0        2 
  23 chr23_30479235     AOna    T    A        0      0        2 
  23 chr23_30479235     ASom    T    A        0      0        2 
  23 chr23_30479235     HCab    T    A        0      0        2 
  23 chr23_30479235     HPrz    T    A        0      0        2 
  23 chr23_30479235     ZBoe    T    A      0.5      1        2 
  23 chr23_30479235     ZGre    T    A        0      0        2 
  23 chr23_30479235     ZHar    T    A        0      0        2 
  23 chr23_30479235   Sample    T    A        0      0        2 
  23 chr23_30480492     AAsi    A    T        0      0        2 
  23 chr23_30480492     AKia    A    T        0      0        2 
  23 chr23_30480492     AOna    A    T        0      0        2 
  23 chr23_30480492     ASom    A    T        0      0        2 
  23 chr23_30480492     HCab    A    T        1      2        2 
  23 chr23_30480492     HPrz    A    T        1      2        2 
  23 chr23_30480492     ZBoe    A    T        0      0        2 
  23 chr23_30480492     ZGre    A    T        0      0        2 
  23 chr23_30480492     ZHar    A    T        0      0        2 
  23 chr23_30480492   Sample    A    T        1      2        2 
  23 chr23_30483722     AAsi    T    A        0      0        2 
  23 chr23_30483722     AKia    T    A        0      0        2 
  23 chr23_30483722     AOna    T    A        0      0        2 
  23 chr23_30483722     ASom    T    A        0      0        2 
  23 chr23_30483722     HCab    T    A        0      0        2 
  23 chr23_30483722     HPrz    T    A        0      0        2 
  23 chr23_30483722     ZBoe    T    A      0.5      1        2 
  23 chr23_30483722     ZGre    T    A        0      0        2 
  23 chr23_30483722     ZHar    T    A        0      0        2 
  23 chr23_30483722   Sample    T    A        0      0        2 
  23 chr23_30490881     AAsi    C    G        0      0        2 
  23 chr23_30490881     AKia    C    G        0      0        2 
  23 chr23_30490881     AOna    C    G        0      0        2 
  23 chr23_30490881     ASom    C    G        0      0        2 
  23 chr23_30490881     HCab    C    G        0      0        2 
  23 chr23_30490881     HPrz    C    G        0      0        2 
  23 chr23_30490881     ZBoe    C    G      0.5      1        2 
  23 chr23_30490881     ZGre    C    G        0      0        2 
  23 chr23_30490881     ZHar    C    G        0      0        2 
  23 chr23_30490881   Sample    C    G        0      0        2 
  23 chr23_30493531     AAsi    T    G        0      0        2 
  23 chr23_30493531     AKia    T    G        0      0        2 
  23 chr23_30493531     AOna    T    G        0      0        2 
  23 chr23_30493531     ASom    T    G        0      0        2 
  23 chr23_30493531     HCab    T    G        0      0        2 
  23 chr23_30493531     HPrz    T    G      0.5      1        2 
  23 chr23_30493531     ZBoe    T    G        0      0        2 
  23 chr23_30493531     ZGre    T    G        0      0        2 
  23 chr23_30493531     ZHar    T    G        0      0        2 
  23 chr23_30493531   Sample    T    G        0      0        2 
  23 chr23_30544714     AAsi    T    A        0      0        2 
  23 chr23_30544714     AKia    T    A        0      0        2 
  23 chr23_30544714     AOna    T    A        0      0        2 
  23 chr23_30544714     ASom    T    A        0      0        2 
  23 chr23_30544714     HCab    T    A        1      2        2 
  23 chr23_30544714     HPrz    T    A        1      2        2 
  23 chr23_30544714     ZBoe    T    A        0      0        2 
  23 chr23_30544714     ZGre    T    A        0      0        2 
  23 chr23_30544714     ZHar    T    A        0      0        2 
  23 chr23_30544714   Sample    T    A        1      2        2 
  23 chr23_30558746     AAsi    T    G        0      0        2 
  23 chr23_30558746     AKia    T    G        0      0        2 
  23 chr23_30558746     AOna    T    G        0      0        2 
  23 chr23_30558746     ASom    T    G        0      0        2 
  23 chr23_30558746     HCab    T    G        0      0        2 
  23 chr23_30558746     HPrz    T    G        0      0        2 
  23 chr23_30558746     ZBoe    T    G        0      0        2 
  23 chr23_30558746     ZGre    T    G        0      0        2 
  23 chr23_30558746     ZHar    T    G      0.5      1        2 
  23 chr23_30558746   Sample    T    G        0      0        2 
  23 chr23_30562679     AAsi    A    C        1      2        2 
  23 chr23_30562679     AKia    A    C        0      0        2 
  23 chr23_30562679     AOna    A    C        0      0        2 
  23 chr23_30562679     ASom    A    C        1      2        2 
  23 chr23_30562679     HCab    A    C        0      0        2 
  23 chr23_30562679     HPrz    A    C        0      0        2 
  23 chr23_30562679     ZBoe    A    C        0      0        2 
  23 chr23_30562679     ZGre    A    C        0      0        2 
  23 chr23_30562679     ZHar    A    C        0      0        2 
  23 chr23_30562679   Sample    A    C        0      0        2 
  23 chr23_30590576     AAsi    A    T        0      0        2 
  23 chr23_30590576     AKia    A    T        0      0        2 
  23 chr23_30590576     AOna    A    T        0      0        2 
  23 chr23_30590576     ASom    A    T        0      0        2 
  23 chr23_30590576     HCab    A    T        0      0        2 
  23 chr23_30590576     HPrz    A    T        0      0        2 
  23 chr23_30590576     ZBoe    A    T        0      0        2 
  23 chr23_30590576     ZGre    A    T        1      2        2 
  23 chr23_30590576     ZHar    A    T        0      0        2 
  23 chr23_30590576   Sample    A    T        0      0        2 
  23 chr23_30621376     AAsi    C    G        0      0        2 
  23 chr23_30621376     AKia    C    G        0      0        2 
  23 chr23_30621376     AOna    C    G        0      0        2 
  23 chr23_30621376     ASom    C    G        0      0        2 
  23 chr23_30621376     HCab    C    G        1      2        2 
  23 chr23_30621376     HPrz    C    G        1      2        2 
  23 chr23_30621376     ZBoe    C    G        0      0        2 
  23 chr23_30621376     ZGre    C    G        0      0        2 
  23 chr23_30621376     ZHar    C    G        0      0        2 
  23 chr23_30621376   Sample    C    G        1      2        2 
  23 chr23_30623113     AAsi    G    T        0      0        2 
  23 chr23_30623113     AKia    G    T        0      0        2 
  23 chr23_30623113     AOna    G    T        0      0        2 
  23 chr23_30623113     ASom    G    T        0      0        2 
  23 chr23_30623113     HCab    G    T        1      2        2 
  23 chr23_30623113     HPrz    G    T        1      2        2 
  23 chr23_30623113     ZBoe    G    T        0      0        2 
  23 chr23_30623113     ZGre    G    T        0      0        2 
  23 chr23_30623113     ZHar    G    T        0      0        2 
  23 chr23_30623113   Sample    G    T        1      2        2 
  23 chr23_30636997     AAsi    C    G        0      0        2 
  23 chr23_30636997     AKia    C    G        0      0        2 
  23 chr23_30636997     AOna    C    G        0      0        2 
  23 chr23_30636997     ASom    C    G        0      0        2 
  23 chr23_30636997     HCab    C    G        1      2        2 
  23 chr23_30636997     HPrz    C    G        0      0        2 
  23 chr23_30636997     ZBoe    C    G        0      0        2 
  23 chr23_30636997     ZGre    C    G        0      0        2 
  23 chr23_30636997     ZHar    C    G        0      0        2 
  23 chr23_30636997   Sample    C    G        0      0        2 
  23 chr23_30642202     AAsi    T    G        0      0        2 
  23 chr23_30642202     AKia    T    G        0      0        2 
  23 chr23_30642202     AOna    T    G        0      0        2 
  23 chr23_30642202     ASom    T    G        0      0        2 
  23 chr23_30642202     HCab    T    G        1      2        2 
  23 chr23_30642202     HPrz    T    G        1      2        2 
  23 chr23_30642202     ZBoe    T    G        0      0        2 
  23 chr23_30642202     ZGre    T    G        0      0        2 
  23 chr23_30642202     ZHar    T    G        0      0        2 
  23 chr23_30642202   Sample    T    G        1      2        2 
  23 chr23_30656312     AAsi    C    G        0      0        2 
  23 chr23_30656312     AKia    C    G        0      0        2 
  23 chr23_30656312     AOna    C    G        0      0        2 
  23 chr23_30656312     ASom    C    G        0      0        2 
  23 chr23_30656312     HCab    C    G        1      2        2 
  23 chr23_30656312     HPrz    C    G        1      2        2 
  23 chr23_30656312     ZBoe    C    G        0      0        2 
  23 chr23_30656312     ZGre    C    G        0      0        2 
  23 chr23_30656312     ZHar    C    G        0      0        2 
  23 chr23_30656312   Sample    C    G        1      2        2 
  23 chr23_30713090     AAsi    A    C        0      0        2 
  23 chr23_30713090     AKia    A    C        0      0        2 
  23 chr23_30713090     AOna    A    C        0      0        2 
  23 chr23_30713090     ASom    A    C        0      0        2 
  23 chr23_30713090     HCab    A    C        0      0        2 
  23 chr23_30713090     HPrz    A    C        0      0        2 
  23 chr23_30713090     ZBoe    A    C        0      0        2 
  23 chr23_30713090     ZGre    A    C        0      0        2 
  23 chr23_30713090     ZHar    A    C      0.5      1        2 
  23 chr23_30713090   Sample    A    C        0      0        2 
  23 chr23_30713703     AAsi    G    C        0      0        2 
  23 chr23_30713703     AKia    G    C        0      0        2 
  23 chr23_30713703     AOna    G    C        0      0        2 
  23 chr23_30713703     ASom    G    C        0      0        2 
  23 chr23_30713703     HCab    G    C        1      2        2 
  23 chr23_30713703     HPrz    G    C        0      0        2 
  23 chr23_30713703     ZBoe    G    C        0      0        2 
  23 chr23_30713703     ZGre    G    C        0      0        2 
  23 chr23_30713703     ZHar    G    C        0      0        2 
  23 chr23_30713703   Sample    G    C        0      0        2 
  23 chr23_30716283     AAsi    G    C        0      0        2 
  23 chr23_30716283     AKia    G    C        0      0        2 
  23 chr23_30716283     AOna    G    C        0      0        2 
  23 chr23_30716283     ASom    G    C        0      0        2 
  23 chr23_30716283     HCab    G    C        0      0        2 
  23 chr23_30716283     HPrz    G    C        0      0        2 
  23 chr23_30716283     ZBoe    G    C      0.5      1        2 
  23 chr23_30716283     ZGre    G    C        0      0        2 
  23 chr23_30716283     ZHar    G    C        0      0        2 
  23 chr23_30716283   Sample    G    C        0      0        2 
  23 chr23_30718010     AAsi    A    T        0      0        2 
  23 chr23_30718010     AKia    A    T        0      0        2 
  23 chr23_30718010     AOna    A    T        0      0        2 
  23 chr23_30718010     ASom    A    T        0      0        2 
  23 chr23_30718010     HCab    A    T        1      2        2 
  23 chr23_30718010     HPrz    A    T      0.5      1        2 
  23 chr23_30718010     ZBoe    A    T        0      0        2 
  23 chr23_30718010     ZGre    A    T        0      0        2 
  23 chr23_30718010     ZHar    A    T        0      0        2 
  23 chr23_30718010   Sample    A    T        1      2        2 
  23 chr23_30718021     AAsi    C    G        0      0        2 
  23 chr23_30718021     AKia    C    G        0      0        2 
  23 chr23_30718021     AOna    C    G        0      0        2 
  23 chr23_30718021     ASom    C    G        0      0        2 
  23 chr23_30718021     HCab    C    G        0      0        2 
  23 chr23_30718021     HPrz    C    G        0      0        2 
  23 chr23_30718021     ZBoe    C    G        0      0        2 
  23 chr23_30718021     ZGre    C    G        0      0        2 
  23 chr23_30718021     ZHar    C    G      0.5      1        2 
  23 chr23_30718021   Sample    C    G        0      0        2 
  23 chr23_30724639     AAsi    G    T      0.5      1        2 
  23 chr23_30724639     AKia    G    T        0      0        2 
  23 chr23_30724639     AOna    G    T        0      0        2 
  23 chr23_30724639     ASom    G    T        0      0        2 
  23 chr23_30724639     HCab    G    T        0      0        2 
  23 chr23_30724639     HPrz    G    T        0      0        2 
  23 chr23_30724639     ZBoe    G    T        0      0        2 
  23 chr23_30724639     ZGre    G    T        0      0        2 
  23 chr23_30724639     ZHar    G    T        0      0        2 
  23 chr23_30724639   Sample    G    T        0      0        2 
  23 chr23_30761611     AAsi    C    G        1      2        2 
  23 chr23_30761611     AKia    C    G        0      0        2 
  23 chr23_30761611     AOna    C    G        0      0        2 
  23 chr23_30761611     ASom    C    G        0      0        2 
  23 chr23_30761611     HCab    C    G        0      0        2 
  23 chr23_30761611     HPrz    C    G        0      0        2 
  23 chr23_30761611     ZBoe    C    G        0      0        2 
  23 chr23_30761611     ZGre    C    G        0      0        2 
  23 chr23_30761611     ZHar    C    G        0      0        2 
  23 chr23_30761611   Sample    C    G        0      0        2 
  23 chr23_30774337     AAsi    G    C        0      0        2 
  23 chr23_30774337     AKia    G    C        0      0        2 
  23 chr23_30774337     AOna    G    C        0      0        2 
  23 chr23_30774337     ASom    G    C        0      0        2 
  23 chr23_30774337     HCab    G    C        1      2        2 
  23 chr23_30774337     HPrz    G    C        1      2        2 
  23 chr23_30774337     ZBoe    G    C        0      0        2 
  23 chr23_30774337     ZGre    G    C        0      0        2 
  23 chr23_30774337     ZHar    G    C        0      0        2 
  23 chr23_30774337   Sample    G    C        1      2        2 
  23 chr23_30778032     AAsi    G    C        0      0        2 
  23 chr23_30778032     AKia    G    C        0      0        2 
  23 chr23_30778032     AOna    G    C      0.5      1        2 
  23 chr23_30778032     ASom    G    C        0      0        2 
  23 chr23_30778032     HCab    G    C        0      0        2 
  23 chr23_30778032     HPrz    G    C        0      0        2 
  23 chr23_30778032     ZBoe    G    C        0      0        2 
  23 chr23_30778032     ZGre    G    C        0      0        2 
  23 chr23_30778032     ZHar    G    C        0      0        2 
  23 chr23_30778032   Sample    G    C        0      0        2 
  23 chr23_30778687     AAsi    A    C        0      0        2 
  23 chr23_30778687     AKia    A    C        0      0        2 
  23 chr23_30778687     AOna    A    C        0      0        2 
  23 chr23_30778687     ASom    A    C        0      0        2 
  23 chr23_30778687     HCab    A    C        1      2        2 
  23 chr23_30778687     HPrz    A    C        1      2        2 
  23 chr23_30778687     ZBoe    A    C        0      0        2 
  23 chr23_30778687     ZGre    A    C        0      0        2 
  23 chr23_30778687     ZHar    A    C        0      0        2 
  23 chr23_30778687   Sample    A    C        1      2        2 
  23 chr23_30788048     AAsi    C    G        0      0        2 
  23 chr23_30788048     AKia    C    G        0      0        2 
  23 chr23_30788048     AOna    C    G        0      0        2 
  23 chr23_30788048     ASom    C    G      0.5      1        2 
  23 chr23_30788048     HCab    C    G        0      0        2 
  23 chr23_30788048     HPrz    C    G        0      0        2 
  23 chr23_30788048     ZBoe    C    G        0      0        2 
  23 chr23_30788048     ZGre    C    G        0      0        2 
  23 chr23_30788048     ZHar    C    G        0      0        2 
  23 chr23_30788048   Sample    C    G        0      0        2 
  23 chr23_30798025     AAsi    C    A        0      0        2 
  23 chr23_30798025     AKia    C    A        0      0        2 
  23 chr23_30798025     AOna    C    A      0.5      1        2 
  23 chr23_30798025     ASom    C    A        0      0        2 
  23 chr23_30798025     HCab    C    A        0      0        2 
  23 chr23_30798025     HPrz    C    A        0      0        2 
  23 chr23_30798025     ZBoe    C    A        0      0        2 
  23 chr23_30798025     ZGre    C    A        0      0        2 
  23 chr23_30798025     ZHar    C    A        0      0        2 
  23 chr23_30798025   Sample    C    A        0      0        2 
  23 chr23_30816286     AAsi    G    C        0      0        2 
  23 chr23_30816286     AKia    G    C        0      0        2 
  23 chr23_30816286     AOna    G    C      0.5      1        2 
  23 chr23_30816286     ASom    G    C        0      0        2 
  23 chr23_30816286     HCab    G    C        0      0        2 
  23 chr23_30816286     HPrz    G    C        0      0        2 
  23 chr23_30816286     ZBoe    G    C        0      0        2 
  23 chr23_30816286     ZGre    G    C        0      0        2 
  23 chr23_30816286     ZHar    G    C        0      0        2 
  23 chr23_30816286   Sample    G    C        0      0        2 
  23 chr23_30821739     AAsi    T    G        0      0        2 
  23 chr23_30821739     AKia    T    G        0      0        2 
  23 chr23_30821739     AOna    T    G        0      0        2 
  23 chr23_30821739     ASom    T    G        0      0        2 
  23 chr23_30821739     HCab    T    G        1      2        2 
  23 chr23_30821739     HPrz    T    G        1      2        2 
  23 chr23_30821739     ZBoe    T    G        0      0        2 
  23 chr23_30821739     ZGre    T    G        0      0        2 
  23 chr23_30821739     ZHar    T    G        0      0        2 
  23 chr23_30821739   Sample    T    G        1      2        2 
  23 chr23_30832897     AAsi    T    A        0      0        2 
  23 chr23_30832897     AKia    T    A        0      0        2 
  23 chr23_30832897     AOna    T    A        0      0        2 
  23 chr23_30832897     ASom    T    A        0      0        2 
  23 chr23_30832897     HCab    T    A        1      2        2 
  23 chr23_30832897     HPrz    T    A        1      2        2 
  23 chr23_30832897     ZBoe    T    A        0      0        2 
  23 chr23_30832897     ZGre    T    A        0      0        2 
  23 chr23_30832897     ZHar    T    A        0      0        2 
  23 chr23_30832897   Sample    T    A        1      2        2 
  23 chr23_30838930     AAsi    G    T        0      0        2 
  23 chr23_30838930     AKia    G    T        1      2        2 
  23 chr23_30838930     AOna    G    T        0      0        2 
  23 chr23_30838930     ASom    G    T        0      0        2 
  23 chr23_30838930     HCab    G    T        0      0        2 
  23 chr23_30838930     HPrz    G    T        0      0        2 
  23 chr23_30838930     ZBoe    G    T        0      0        2 
  23 chr23_30838930     ZGre    G    T        0      0        2 
  23 chr23_30838930     ZHar    G    T        0      0        2 
  23 chr23_30838930   Sample    G    T        0      0        2 
  23 chr23_30873912     AAsi    A    C        0      0        2 
  23 chr23_30873912     AKia    A    C        0      0        2 
  23 chr23_30873912     AOna    A    C        0      0        2 
  23 chr23_30873912     ASom    A    C        0      0        2 
  23 chr23_30873912     HCab    A    C        1      2        2 
  23 chr23_30873912     HPrz    A    C        0      0        2 
  23 chr23_30873912     ZBoe    A    C        0      0        2 
  23 chr23_30873912     ZGre    A    C        0      0        2 
  23 chr23_30873912     ZHar    A    C        0      0        2 
  23 chr23_30873912   Sample    A    C        1      2        2 
  23 chr23_30893713     AAsi    C    A      0.5      1        2 
  23 chr23_30893713     AKia    C    A        0      0        2 
  23 chr23_30893713     AOna    C    A        0      0        2 
  23 chr23_30893713     ASom    C    A        0      0        2 
  23 chr23_30893713     HCab    C    A        0      0        2 
  23 chr23_30893713     HPrz    C    A        0      0        2 
  23 chr23_30893713     ZBoe    C    A        0      0        2 
  23 chr23_30893713     ZGre    C    A        0      0        2 
  23 chr23_30893713     ZHar    C    A        0      0        2 
  23 chr23_30893713   Sample    C    A        0      0        2 
  23 chr23_30901146     AAsi    C    A        1      2        2 
  23 chr23_30901146     AKia    C    A        0      0        2 
  23 chr23_30901146     AOna    C    A        0      0        2 
  23 chr23_30901146     ASom    C    A      0.5      1        2 
  23 chr23_30901146     HCab    C    A        0      0        2 
  23 chr23_30901146     HPrz    C    A        0      0        2 
  23 chr23_30901146     ZBoe    C    A        0      0        2 
  23 chr23_30901146     ZGre    C    A        0      0        2 
  23 chr23_30901146     ZHar    C    A        0      0        2 
  23 chr23_30901146   Sample    C    A        0      0        2 
  23 chr23_30906046     AAsi    C    G        0      0        2 
  23 chr23_30906046     AKia    C    G        0      0        2 
  23 chr23_30906046     AOna    C    G        0      0        2 
  23 chr23_30906046     ASom    C    G        0      0        2 
  23 chr23_30906046     HCab    C    G        0      0        2 
  23 chr23_30906046     HPrz    C    G        0      0        2 
  23 chr23_30906046     ZBoe    C    G      0.5      1        2 
  23 chr23_30906046     ZGre    C    G        0      0        2 
  23 chr23_30906046     ZHar    C    G        0      0        2 
  23 chr23_30906046   Sample    C    G        0      0        2 
  23 chr23_30907823     AAsi    G    T        0      0        2 
  23 chr23_30907823     AKia    G    T        0      0        2 
  23 chr23_30907823     AOna    G    T        0      0        2 
  23 chr23_30907823     ASom    G    T      0.5      1        2 
  23 chr23_30907823     HCab    G    T        0      0        2 
  23 chr23_30907823     HPrz    G    T        0      0        2 
  23 chr23_30907823     ZBoe    G    T        0      0        2 
  23 chr23_30907823     ZGre    G    T        0      0        2 
  23 chr23_30907823     ZHar    G    T        0      0        2 
  23 chr23_30907823   Sample    G    T        0      0        2 
  23 chr23_30920718     AAsi    C    A        0      0        2 
  23 chr23_30920718     AKia    C    A        0      0        2 
  23 chr23_30920718     AOna    C    A        0      0        2 
  23 chr23_30920718     ASom    C    A      0.5      1        2 
  23 chr23_30920718     HCab    C    A        0      0        2 
  23 chr23_30920718     HPrz    C    A        0      0        2 
  23 chr23_30920718     ZBoe    C    A        0      0        2 
  23 chr23_30920718     ZGre    C    A        0      0        2 
  23 chr23_30920718     ZHar    C    A        0      0        2 
  23 chr23_30920718   Sample    C    A        0      0        2 
  23 chr23_30975647     AAsi    C    A        0      0        2 
  23 chr23_30975647     AKia    C    A        0      0        2 
  23 chr23_30975647     AOna    C    A        0      0        2 
  23 chr23_30975647     ASom    C    A        0      0        2 
  23 chr23_30975647     HCab    C    A        1      2        2 
  23 chr23_30975647     HPrz    C    A        1      2        2 
  23 chr23_30975647     ZBoe    C    A        0      0        2 
  23 chr23_30975647     ZGre    C    A        0      0        2 
  23 chr23_30975647     ZHar    C    A        0      0        2 
  23 chr23_30975647   Sample    C    A        1      2        2 
  23 chr23_31036833     AAsi    T    A      0.5      1        2 
  23 chr23_31036833     AKia    T    A        0      0        2 
  23 chr23_31036833     AOna    T    A        0      0        2 
  23 chr23_31036833     ASom    T    A        0      0        2 
  23 chr23_31036833     HCab    T    A        0      0        2 
  23 chr23_31036833     HPrz    T    A        0      0        2 
  23 chr23_31036833     ZBoe    T    A        0      0        2 
  23 chr23_31036833     ZGre    T    A        0      0        2 
  23 chr23_31036833     ZHar    T    A        0      0        2 
  23 chr23_31036833   Sample    T    A        0      0        2 
  23 chr23_31040153     AAsi    G    T        0      0        2 
  23 chr23_31040153     AKia    G    T        0      0        2 
  23 chr23_31040153     AOna    G    T        0      0        2 
  23 chr23_31040153     ASom    G    T        0      0        2 
  23 chr23_31040153     HCab    G    T        0      0        2 
  23 chr23_31040153     HPrz    G    T        0      0        2 
  23 chr23_31040153     ZBoe    G    T        0      0        2 
  23 chr23_31040153     ZGre    G    T        1      2        2 
  23 chr23_31040153     ZHar    G    T        1      2        2 
  23 chr23_31040153   Sample    G    T        0      0        2 
  23 chr23_31068349     AAsi    C    G        0      0        2 
  23 chr23_31068349     AKia    C    G        0      0        2 
  23 chr23_31068349     AOna    C    G        0      0        2 
  23 chr23_31068349     ASom    C    G        0      0        2 
  23 chr23_31068349     HCab    C    G        0      0        2 
  23 chr23_31068349     HPrz    C    G      0.5      1        2 
  23 chr23_31068349     ZBoe    C    G        0      0        2 
  23 chr23_31068349     ZGre    C    G        0      0        2 
  23 chr23_31068349     ZHar    C    G        0      0        2 
  23 chr23_31068349   Sample    C    G        1      2        2 
  23 chr23_31068842     AAsi    A    T        1      2        2 
  23 chr23_31068842     AKia    A    T        0      0        2 
  23 chr23_31068842     AOna    A    T        0      0        2 
  23 chr23_31068842     ASom    A    T        1      2        2 
  23 chr23_31068842     HCab    A    T        0      0        2 
  23 chr23_31068842     HPrz    A    T        0      0        2 
  23 chr23_31068842     ZBoe    A    T        0      0        2 
  23 chr23_31068842     ZGre    A    T        0      0        2 
  23 chr23_31068842     ZHar    A    T        0      0        2 
  23 chr23_31068842   Sample    A    T        0      0        2 
  23 chr23_31093633     AAsi    C    A        0      0        2 
  23 chr23_31093633     AKia    C    A        0      0        2 
  23 chr23_31093633     AOna    C    A        0      0        2 
  23 chr23_31093633     ASom    C    A        0      0        2 
  23 chr23_31093633     HCab    C    A        0      0        2 
  23 chr23_31093633     HPrz    C    A        0      0        2 
  23 chr23_31093633     ZBoe    C    A        0      0        2 
  23 chr23_31093633     ZGre    C    A        1      2        2 
  23 chr23_31093633     ZHar    C    A        0      0        2 
  23 chr23_31093633   Sample    C    A        0      0        2 
  23 chr23_31132610     AAsi    A    C      0.5      1        2 
  23 chr23_31132610     AKia    A    C        0      0        2 
  23 chr23_31132610     AOna    A    C        0      0        2 
  23 chr23_31132610     ASom    A    C        0      0        2 
  23 chr23_31132610     HCab    A    C        0      0        2 
  23 chr23_31132610     HPrz    A    C        0      0        2 
  23 chr23_31132610     ZBoe    A    C        0      0        2 
  23 chr23_31132610     ZGre    A    C        0      0        2 
  23 chr23_31132610     ZHar    A    C        0      0        2 
  23 chr23_31132610   Sample    A    C        0      0        2 
  23 chr23_31132732     AAsi    T    G        0      0        2 
  23 chr23_31132732     AKia    T    G        0      0        2 
  23 chr23_31132732     AOna    T    G        0      0        2 
  23 chr23_31132732     ASom    T    G      0.5      1        2 
  23 chr23_31132732     HCab    T    G        0      0        2 
  23 chr23_31132732     HPrz    T    G        0      0        2 
  23 chr23_31132732     ZBoe    T    G        0      0        2 
  23 chr23_31132732     ZGre    T    G        0      0        2 
  23 chr23_31132732     ZHar    T    G        0      0        2 
  23 chr23_31132732   Sample    T    G        0      0        2 
  23 chr23_31133161     AAsi    G    T        0      0        2 
  23 chr23_31133161     AKia    G    T        0      0        2 
  23 chr23_31133161     AOna    G    T        0      0        2 
  23 chr23_31133161     ASom    G    T        0      0        2 
  23 chr23_31133161     HCab    G    T        1      2        2 
  23 chr23_31133161     HPrz    G    T        1      2        2 
  23 chr23_31133161     ZBoe    G    T        0      0        2 
  23 chr23_31133161     ZGre    G    T        0      0        2 
  23 chr23_31133161     ZHar    G    T        0      0        2 
  23 chr23_31133161   Sample    G    T        1      2        2 
  23 chr23_31137902     AAsi    A    T        0      0        2 
  23 chr23_31137902     AKia    A    T        1      2        2 
  23 chr23_31137902     AOna    A    T        0      0        2 
  23 chr23_31137902     ASom    A    T        0      0        2 
  23 chr23_31137902     HCab    A    T        0      0        2 
  23 chr23_31137902     HPrz    A    T        0      0        2 
  23 chr23_31137902     ZBoe    A    T        0      0        2 
  23 chr23_31137902     ZGre    A    T        0      0        2 
  23 chr23_31137902     ZHar    A    T        0      0        2 
  23 chr23_31137902   Sample    A    T        0      0        2 
  23 chr23_31167151     AAsi    C    G        0      0        2 
  23 chr23_31167151     AKia    C    G        0      0        2 
  23 chr23_31167151     AOna    C    G        0      0        2 
  23 chr23_31167151     ASom    C    G        0      0        2 
  23 chr23_31167151     HCab    C    G        0      0        2 
  23 chr23_31167151     HPrz    C    G        0      0        2 
  23 chr23_31167151     ZBoe    C    G        1      2        2 
  23 chr23_31167151     ZGre    C    G        1      2        2 
  23 chr23_31167151     ZHar    C    G        1      2        2 
  23 chr23_31167151   Sample    C    G        0      0        2 
  23 chr23_31201975     AAsi    C    G        0      0        2 
  23 chr23_31201975     AKia    C    G        0      0        2 
  23 chr23_31201975     AOna    C    G        0      0        2 
  23 chr23_31201975     ASom    C    G        0      0        2 
  23 chr23_31201975     HCab    C    G        0      0        2 
  23 chr23_31201975     HPrz    C    G        0      0        2 
  23 chr23_31201975     ZBoe    C    G        0      0        2 
  23 chr23_31201975     ZGre    C    G        1      2        2 
  23 chr23_31201975     ZHar    C    G        0      0        2 
  23 chr23_31201975   Sample    C    G        0      0        2 
  23 chr23_31220905     AAsi    C    G        0      0        2 
  23 chr23_31220905     AKia    C    G        1      2        2 
  23 chr23_31220905     AOna    C    G        0      0        2 
  23 chr23_31220905     ASom    C    G        0      0        2 
  23 chr23_31220905     HCab    C    G        0      0        2 
  23 chr23_31220905     HPrz    C    G        0      0        2 
  23 chr23_31220905     ZBoe    C    G        0      0        2 
  23 chr23_31220905     ZGre    C    G        0      0        2 
  23 chr23_31220905     ZHar    C    G        0      0        2 
  23 chr23_31220905   Sample    C    G        0      0        2 
  23 chr23_31225439     AAsi    C    A        0      0        2 
  23 chr23_31225439     AKia    C    A        0      0        2 
  23 chr23_31225439     AOna    C    A        0      0        2 
  23 chr23_31225439     ASom    C    A        0      0        2 
  23 chr23_31225439     HCab    C    A        0      0        2 
  23 chr23_31225439     HPrz    C    A        0      0        2 
  23 chr23_31225439     ZBoe    C    A        1      2        2 
  23 chr23_31225439     ZGre    C    A        0      0        2 
  23 chr23_31225439     ZHar    C    A        0      0        2 
  23 chr23_31225439   Sample    C    A        0      0        2 
  23 chr23_31229190     AAsi    G    C        0      0        2 
  23 chr23_31229190     AKia    G    C        0      0        2 
  23 chr23_31229190     AOna    G    C        0      0        2 
  23 chr23_31229190     ASom    G    C        0      0        2 
  23 chr23_31229190     HCab    G    C        0      0        2 
  23 chr23_31229190     HPrz    G    C      0.5      1        2 
  23 chr23_31229190     ZBoe    G    C        0      0        2 
  23 chr23_31229190     ZGre    G    C        0      0        2 
  23 chr23_31229190     ZHar    G    C        0      0        2 
  23 chr23_31229190   Sample    G    C        0      0        2 
  23 chr23_31229509     AAsi    A    T        0      0        2 
  23 chr23_31229509     AKia    A    T        0      0        2 
  23 chr23_31229509     AOna    A    T        0      0        2 
  23 chr23_31229509     ASom    A    T        0      0        2 
  23 chr23_31229509     HCab    A    T        1      2        2 
  23 chr23_31229509     HPrz    A    T        1      2        2 
  23 chr23_31229509     ZBoe    A    T        0      0        2 
  23 chr23_31229509     ZGre    A    T        0      0        2 
  23 chr23_31229509     ZHar    A    T        0      0        2 
  23 chr23_31229509   Sample    A    T        1      2        2 
  23 chr23_31237669     AAsi    C    G        0      0        2 
  23 chr23_31237669     AKia    C    G        1      2        2 
  23 chr23_31237669     AOna    C    G        1      2        2 
  23 chr23_31237669     ASom    C    G        0      0        2 
  23 chr23_31237669     HCab    C    G        0      0        2 
  23 chr23_31237669     HPrz    C    G        0      0        2 
  23 chr23_31237669     ZBoe    C    G        0      0        2 
  23 chr23_31237669     ZGre    C    G        0      0        2 
  23 chr23_31237669     ZHar    C    G        0      0        2 
  23 chr23_31237669   Sample    C    G        0      0        2 
  23 chr23_31254009     AAsi    C    G        0      0        2 
  23 chr23_31254009     AKia    C    G        0      0        2 
  23 chr23_31254009     AOna    C    G        0      0        2 
  23 chr23_31254009     ASom    C    G        0      0        2 
  23 chr23_31254009     HCab    C    G        1      2        2 
  23 chr23_31254009     HPrz    C    G        1      2        2 
  23 chr23_31254009     ZBoe    C    G        0      0        2 
  23 chr23_31254009     ZGre    C    G        0      0        2 
  23 chr23_31254009     ZHar    C    G        0      0        2 
  23 chr23_31254009   Sample    C    G        1      2        2 
  23 chr23_31266925     AAsi    G    T        0      0        2 
  23 chr23_31266925     AKia    G    T        0      0        2 
  23 chr23_31266925     AOna    G    T        0      0        2 
  23 chr23_31266925     ASom    G    T        0      0        2 
  23 chr23_31266925     HCab    G    T        1      2        2 
  23 chr23_31266925     HPrz    G    T      0.5      1        2 
  23 chr23_31266925     ZBoe    G    T        0      0        2 
  23 chr23_31266925     ZGre    G    T        0      0        2 
  23 chr23_31266925     ZHar    G    T        0      0        2 
  23 chr23_31266925   Sample    G    T        1      2        2 
  23 chr23_31277827     AAsi    G    T        0      0        2 
  23 chr23_31277827     AKia    G    T        0      0        2 
  23 chr23_31277827     AOna    G    T      0.5      1        2 
  23 chr23_31277827     ASom    G    T        0      0        2 
  23 chr23_31277827     HCab    G    T        0      0        2 
  23 chr23_31277827     HPrz    G    T        0      0        2 
  23 chr23_31277827     ZBoe    G    T        0      0        2 
  23 chr23_31277827     ZGre    G    T        0      0        2 
  23 chr23_31277827     ZHar    G    T        0      0        2 
  23 chr23_31277827   Sample    G    T        0      0        2 
  23 chr23_31278735     AAsi    G    C        0      0        2 
  23 chr23_31278735     AKia    G    C        0      0        2 
  23 chr23_31278735     AOna    G    C        0      0        2 
  23 chr23_31278735     ASom    G    C        0      0        2 
  23 chr23_31278735     HCab    G    C        0      0        2 
  23 chr23_31278735     HPrz    G    C        0      0        2 
  23 chr23_31278735     ZBoe    G    C        0      0        2 
  23 chr23_31278735     ZGre    G    C        0      0        2 
  23 chr23_31278735     ZHar    G    C      0.5      1        2 
  23 chr23_31278735   Sample    G    C        0      0        2 
  23 chr23_31282738     AAsi    T    G        0      0        2 
  23 chr23_31282738     AKia    T    G        0      0        2 
  23 chr23_31282738     AOna    T    G        0      0        2 
  23 chr23_31282738     ASom    T    G        0      0        2 
  23 chr23_31282738     HCab    T    G        1      2        2 
  23 chr23_31282738     HPrz    T    G        1      2        2 
  23 chr23_31282738     ZBoe    T    G        0      0        2 
  23 chr23_31282738     ZGre    T    G        0      0        2 
  23 chr23_31282738     ZHar    T    G        0      0        2 
  23 chr23_31282738   Sample    T    G        1      2        2 
  23 chr23_31285594     AAsi    T    G        0      0        2 
  23 chr23_31285594     AKia    T    G      0.5      1        2 
  23 chr23_31285594     AOna    T    G        0      0        2 
  23 chr23_31285594     ASom    T    G        0      0        2 
  23 chr23_31285594     HCab    T    G        0      0        2 
  23 chr23_31285594     HPrz    T    G        0      0        2 
  23 chr23_31285594     ZBoe    T    G        0      0        2 
  23 chr23_31285594     ZGre    T    G        0      0        2 
  23 chr23_31285594     ZHar    T    G        0      0        2 
  23 chr23_31285594   Sample    T    G        0      0        2 
  23 chr23_31299921     AAsi    C    A        0      0        2 
  23 chr23_31299921     AKia    C    A        1      2        2 
  23 chr23_31299921     AOna    C    A        0      0        2 
  23 chr23_31299921     ASom    C    A        0      0        2 
  23 chr23_31299921     HCab    C    A        0      0        2 
  23 chr23_31299921     HPrz    C    A        0      0        2 
  23 chr23_31299921     ZBoe    C    A        0      0        2 
  23 chr23_31299921     ZGre    C    A        0      0        2 
  23 chr23_31299921     ZHar    C    A        0      0        2 
  23 chr23_31299921   Sample    C    A        0      0        2 
  23 chr23_31391689     AAsi    A    T        0      0        2 
  23 chr23_31391689     AKia    A    T        0      0        2 
  23 chr23_31391689     AOna    A    T        0      0        2 
  23 chr23_31391689     ASom    A    T        0      0        2 
  23 chr23_31391689     HCab    A    T        1      2        2 
  23 chr23_31391689     HPrz    A    T        1      2        2 
  23 chr23_31391689     ZBoe    A    T        0      0        2 
  23 chr23_31391689     ZGre    A    T        0      0        2 
  23 chr23_31391689     ZHar    A    T        0      0        2 
  23 chr23_31391689   Sample    A    T        1      2        2 
  23 chr23_31396849     AAsi    C    A        0      0        2 
  23 chr23_31396849     AKia    C    A        0      0        2 
  23 chr23_31396849     AOna    C    A        0      0        2 
  23 chr23_31396849     ASom    C    A        0      0        2 
  23 chr23_31396849     HCab    C    A        0      0        2 
  23 chr23_31396849     HPrz    C    A        0      0        2 
  23 chr23_31396849     ZBoe    C    A        0      0        2 
  23 chr23_31396849     ZGre    C    A      0.5      1        2 
  23 chr23_31396849     ZHar    C    A        1      2        2 
  23 chr23_31396849   Sample    C    A        0      0        2 
  23 chr23_31459045     AAsi    G    C        0      0        2 
  23 chr23_31459045     AKia    G    C        0      0        2 
  23 chr23_31459045     AOna    G    C        0      0        2 
  23 chr23_31459045     ASom    G    C        0      0        2 
  23 chr23_31459045     HCab    G    C        0      0        2 
  23 chr23_31459045     HPrz    G    C        0      0        2 
  23 chr23_31459045     ZBoe    G    C      0.5      1        2 
  23 chr23_31459045     ZGre    G    C        0      0        2 
  23 chr23_31459045     ZHar    G    C        0      0        2 
  23 chr23_31459045   Sample    G    C        0      0        2 
  23 chr23_31459720     AAsi    A    C        0      0        2 
  23 chr23_31459720     AKia    A    C        0      0        2 
  23 chr23_31459720     AOna    A    C        0      0        2 
  23 chr23_31459720     ASom    A    C        0      0        2 
  23 chr23_31459720     HCab    A    C        1      2        2 
  23 chr23_31459720     HPrz    A    C        1      2        2 
  23 chr23_31459720     ZBoe    A    C        0      0        2 
  23 chr23_31459720     ZGre    A    C        0      0        2 
  23 chr23_31459720     ZHar    A    C        0      0        2 
  23 chr23_31459720   Sample    A    C        1      2        2 
  23 chr23_31480785     AAsi    T    G        0      0        2 
  23 chr23_31480785     AKia    T    G        0      0        2 
  23 chr23_31480785     AOna    T    G        0      0        2 
  23 chr23_31480785     ASom    T    G        0      0        2 
  23 chr23_31480785     HCab    T    G        1      2        2 
  23 chr23_31480785     HPrz    T    G        1      2        2 
  23 chr23_31480785     ZBoe    T    G        0      0        2 
  23 chr23_31480785     ZGre    T    G        0      0        2 
  23 chr23_31480785     ZHar    T    G        0      0        2 
  23 chr23_31480785   Sample    T    G        1      2        2 
  23 chr23_31489737     AAsi    G    C        0      0        2 
  23 chr23_31489737     AKia    G    C        0      0        2 
  23 chr23_31489737     AOna    G    C        0      0        2 
  23 chr23_31489737     ASom    G    C        1      2        2 
  23 chr23_31489737     HCab    G    C        0      0        2 
  23 chr23_31489737     HPrz    G    C        0      0        2 
  23 chr23_31489737     ZBoe    G    C        0      0        2 
  23 chr23_31489737     ZGre    G    C        0      0        2 
  23 chr23_31489737     ZHar    G    C        0      0        2 
  23 chr23_31489737   Sample    G    C        0      0        2 
  23 chr23_31529581     AAsi    T    G        0      0        2 
  23 chr23_31529581     AKia    T    G        0      0        2 
  23 chr23_31529581     AOna    T    G      0.5      1        2 
  23 chr23_31529581     ASom    T    G        0      0        2 
  23 chr23_31529581     HCab    T    G        0      0        2 
  23 chr23_31529581     HPrz    T    G        0      0        2 
  23 chr23_31529581     ZBoe    T    G        0      0        2 
  23 chr23_31529581     ZGre    T    G        0      0        2 
  23 chr23_31529581     ZHar    T    G        0      0        2 
  23 chr23_31529581   Sample    T    G        0      0        2 
  23 chr23_31544746     AAsi    A    C        0      0        2 
  23 chr23_31544746     AKia    A    C        0      0        2 
  23 chr23_31544746     AOna    A    C      0.5      1        2 
  23 chr23_31544746     ASom    A    C        0      0        2 
  23 chr23_31544746     HCab    A    C        0      0        2 
  23 chr23_31544746     HPrz    A    C        0      0        2 
  23 chr23_31544746     ZBoe    A    C        1      2        2 
  23 chr23_31544746     ZGre    A    C        1      2        2 
  23 chr23_31544746     ZHar    A    C        1      2        2 
  23 chr23_31544746   Sample    A    C        0      0        2 
  23 chr23_31604822     AAsi    G    C        0      0        2 
  23 chr23_31604822     AKia    G    C        0      0        2 
  23 chr23_31604822     AOna    G    C        0      0        2 
  23 chr23_31604822     ASom    G    C        0      0        2 
  23 chr23_31604822     HCab    G    C        1      2        2 
  23 chr23_31604822     HPrz    G    C        1      2        2 
  23 chr23_31604822     ZBoe    G    C        0      0        2 
  23 chr23_31604822     ZGre    G    C        0      0        2 
  23 chr23_31604822     ZHar    G    C        0      0        2 
  23 chr23_31604822   Sample    G    C        1      2        2 
  23 chr23_31632903     AAsi    C    A        0      0        2 
  23 chr23_31632903     AKia    C    A        0      0        2 
  23 chr23_31632903     AOna    C    A        0      0        2 
  23 chr23_31632903     ASom    C    A        0      0        2 
  23 chr23_31632903     HCab    C    A        0      0        2 
  23 chr23_31632903     HPrz    C    A        0      0        2 
  23 chr23_31632903     ZBoe    C    A      0.5      1        2 
  23 chr23_31632903     ZGre    C    A        1      2        2 
  23 chr23_31632903     ZHar    C    A        1      2        2 
  23 chr23_31632903   Sample    C    A        0      0        2 
  23 chr23_31666847     AAsi    C    A        0      0        2 
  23 chr23_31666847     AKia    C    A        0      0        2 
  23 chr23_31666847     AOna    C    A        0      0        2 
  23 chr23_31666847     ASom    C    A        0      0        2 
  23 chr23_31666847     HCab    C    A        1      2        2 
  23 chr23_31666847     HPrz    C    A        1      2        2 
  23 chr23_31666847     ZBoe    C    A        0      0        2 
  23 chr23_31666847     ZGre    C    A        0      0        2 
  23 chr23_31666847     ZHar    C    A        0      0        2 
  23 chr23_31666847   Sample    C    A        1      2        2 
  23 chr23_31713267     AAsi    G    T      0.5      1        2 
  23 chr23_31713267     AKia    G    T        0      0        2 
  23 chr23_31713267     AOna    G    T        0      0        2 
  23 chr23_31713267     ASom    G    T        0      0        2 
  23 chr23_31713267     HCab    G    T        0      0        2 
  23 chr23_31713267     HPrz    G    T        0      0        2 
  23 chr23_31713267     ZBoe    G    T        0      0        2 
  23 chr23_31713267     ZGre    G    T        0      0        2 
  23 chr23_31713267     ZHar    G    T        0      0        2 
  23 chr23_31713267   Sample    G    T        0      0        2 
  23 chr23_31726093     AAsi    C    A        0      0        2 
  23 chr23_31726093     AKia    C    A        0      0        2 
  23 chr23_31726093     AOna    C    A        0      0        2 
  23 chr23_31726093     ASom    C    A        0      0        2 
  23 chr23_31726093     HCab    C    A        0      0        2 
  23 chr23_31726093     HPrz    C    A        0      0        2 
  23 chr23_31726093     ZBoe    C    A      0.5      1        2 
  23 chr23_31726093     ZGre    C    A        0      0        2 
  23 chr23_31726093     ZHar    C    A        0      0        2 
  23 chr23_31726093   Sample    C    A        0      0        2 
  23 chr23_31782421     AAsi    G    T        1      2        2 
  23 chr23_31782421     AKia    G    T        0      0        2 
  23 chr23_31782421     AOna    G    T        0      0        2 
  23 chr23_31782421     ASom    G    T        1      2        2 
  23 chr23_31782421     HCab    G    T        0      0        2 
  23 chr23_31782421     HPrz    G    T        0      0        2 
  23 chr23_31782421     ZBoe    G    T        0      0        2 
  23 chr23_31782421     ZGre    G    T        0      0        2 
  23 chr23_31782421     ZHar    G    T        0      0        2 
  23 chr23_31782421   Sample    G    T        0      0        2 
  23 chr23_31799739     AAsi    A    C        0      0        2 
  23 chr23_31799739     AKia    A    C        0      0        2 
  23 chr23_31799739     AOna    A    C        0      0        2 
  23 chr23_31799739     ASom    A    C        0      0        2 
  23 chr23_31799739     HCab    A    C        0      0        2 
  23 chr23_31799739     HPrz    A    C        0      0        2 
  23 chr23_31799739     ZBoe    A    C        0      0        2 
  23 chr23_31799739     ZGre    A    C        0      0        2 
  23 chr23_31799739     ZHar    A    C      0.5      1        2 
  23 chr23_31799739   Sample    A    C        0      0        2 
  23 chr23_31831222     AAsi    C    G        0      0        2 
  23 chr23_31831222     AKia    C    G        0      0        2 
  23 chr23_31831222     AOna    C    G        0      0        2 
  23 chr23_31831222     ASom    C    G        0      0        2 
  23 chr23_31831222     HCab    C    G        1      2        2 
  23 chr23_31831222     HPrz    C    G        1      2        2 
  23 chr23_31831222     ZBoe    C    G        0      0        2 
  23 chr23_31831222     ZGre    C    G        0      0        2 
  23 chr23_31831222     ZHar    C    G        0      0        2 
  23 chr23_31831222   Sample    C    G        1      2        2 
  23 chr23_31843166     AAsi    C    A        0      0        2 
  23 chr23_31843166     AKia    C    A      0.5      1        2 
  23 chr23_31843166     AOna    C    A        0      0        2 
  23 chr23_31843166     ASom    C    A        0      0        2 
  23 chr23_31843166     HCab    C    A        0      0        2 
  23 chr23_31843166     HPrz    C    A        0      0        2 
  23 chr23_31843166     ZBoe    C    A        1      2        2 
  23 chr23_31843166     ZGre    C    A        1      2        2 
  23 chr23_31843166     ZHar    C    A        1      2        2 
  23 chr23_31843166   Sample    C    A        0      0        2 
  23 chr23_31848977     AAsi    A    C        0      0        2 
  23 chr23_31848977     AKia    A    C        0      0        2 
  23 chr23_31848977     AOna    A    C        0      0        2 
  23 chr23_31848977     ASom    A    C        0      0        2 
  23 chr23_31848977     HCab    A    C        1      2        2 
  23 chr23_31848977     HPrz    A    C        1      2        2 
  23 chr23_31848977     ZBoe    A    C        0      0        2 
  23 chr23_31848977     ZGre    A    C        0      0        2 
  23 chr23_31848977     ZHar    A    C        0      0        2 
  23 chr23_31848977   Sample    A    C        1      2        2 
  23 chr23_31850043     AAsi    A    T        0      0        2 
  23 chr23_31850043     AKia    A    T        0      0        2 
  23 chr23_31850043     AOna    A    T        0      0        2 
  23 chr23_31850043     ASom    A    T        0      0        2 
  23 chr23_31850043     HCab    A    T        1      2        2 
  23 chr23_31850043     HPrz    A    T        1      2        2 
  23 chr23_31850043     ZBoe    A    T        0      0        2 
  23 chr23_31850043     ZGre    A    T        0      0        2 
  23 chr23_31850043     ZHar    A    T        0      0        2 
  23 chr23_31850043   Sample    A    T        1      2        2 
  23 chr23_31917314     AAsi    G    T        0      0        2 
  23 chr23_31917314     AKia    G    T        0      0        2 
  23 chr23_31917314     AOna    G    T        0      0        2 
  23 chr23_31917314     ASom    G    T        0      0        2 
  23 chr23_31917314     HCab    G    T        0      0        2 
  23 chr23_31917314     HPrz    G    T        0      0        2 
  23 chr23_31917314     ZBoe    G    T        0      0        2 
  23 chr23_31917314     ZGre    G    T      0.5      1        2 
  23 chr23_31917314     ZHar    G    T        0      0        2 
  23 chr23_31917314   Sample    G    T        0      0        2 
  23 chr23_31920498     AAsi    G    T        0      0        2 
  23 chr23_31920498     AKia    G    T      0.5      1        2 
  23 chr23_31920498     AOna    G    T        0      0        2 
  23 chr23_31920498     ASom    G    T        0      0        2 
  23 chr23_31920498     HCab    G    T        0      0        2 
  23 chr23_31920498     HPrz    G    T        0      0        2 
  23 chr23_31920498     ZBoe    G    T        0      0        2 
  23 chr23_31920498     ZGre    G    T        0      0        2 
  23 chr23_31920498     ZHar    G    T        0      0        2 
  23 chr23_31920498   Sample    G    T        0      0        2 
  23 chr23_31961753     AAsi    T    A        0      0        2 
  23 chr23_31961753     AKia    T    A        0      0        2 
  23 chr23_31961753     AOna    T    A      0.5      1        2 
  23 chr23_31961753     ASom    T    A        0      0        2 
  23 chr23_31961753     HCab    T    A        0      0        2 
  23 chr23_31961753     HPrz    T    A        0      0        2 
  23 chr23_31961753     ZBoe    T    A        0      0        2 
  23 chr23_31961753     ZGre    T    A        0      0        2 
  23 chr23_31961753     ZHar    T    A        0      0        2 
  23 chr23_31961753   Sample    T    A        0      0        2 
  23 chr23_31998617     AAsi    T    A        0      0        2 
  23 chr23_31998617     AKia    T    A      0.5      1        2 
  23 chr23_31998617     AOna    T    A        0      0        2 
  23 chr23_31998617     ASom    T    A        0      0        2 
  23 chr23_31998617     HCab    T    A        0      0        2 
  23 chr23_31998617     HPrz    T    A        0      0        2 
  23 chr23_31998617     ZBoe    T    A        0      0        2 
  23 chr23_31998617     ZGre    T    A        0      0        2 
  23 chr23_31998617     ZHar    T    A        0      0        2 
  23 chr23_31998617   Sample    T    A        0      0        2 
  23 chr23_32008966     AAsi    C    G        0      0        2 
  23 chr23_32008966     AKia    C    G      0.5      1        2 
  23 chr23_32008966     AOna    C    G        0      0        2 
  23 chr23_32008966     ASom    C    G        0      0        2 
  23 chr23_32008966     HCab    C    G        0      0        2 
  23 chr23_32008966     HPrz    C    G        0      0        2 
  23 chr23_32008966     ZBoe    C    G        0      0        2 
  23 chr23_32008966     ZGre    C    G        0      0        2 
  23 chr23_32008966     ZHar    C    G        0      0        2 
  23 chr23_32008966   Sample    C    G        0      0        2 
  23 chr23_32038867     AAsi    A    T        0      0        2 
  23 chr23_32038867     AKia    A    T        0      0        2 
  23 chr23_32038867     AOna    A    T        0      0        2 
  23 chr23_32038867     ASom    A    T        0      0        2 
  23 chr23_32038867     HCab    A    T        1      2        2 
  23 chr23_32038867     HPrz    A    T        1      2        2 
  23 chr23_32038867     ZBoe    A    T        0      0        2 
  23 chr23_32038867     ZGre    A    T        0      0        2 
  23 chr23_32038867     ZHar    A    T        0      0        2 
  23 chr23_32038867   Sample    A    T        1      2        2 
  23 chr23_32049891     AAsi    C    A        0      0        2 
  23 chr23_32049891     AKia    C    A        0      0        2 
  23 chr23_32049891     AOna    C    A      0.5      1        2 
  23 chr23_32049891     ASom    C    A        0      0        2 
  23 chr23_32049891     HCab    C    A        0      0        2 
  23 chr23_32049891     HPrz    C    A        0      0        2 
  23 chr23_32049891     ZBoe    C    A        0      0        2 
  23 chr23_32049891     ZGre    C    A        0      0        2 
  23 chr23_32049891     ZHar    C    A        0      0        2 
  23 chr23_32049891   Sample    C    A        0      0        2 
  23 chr23_32090503     AAsi    C    A        0      0        2 
  23 chr23_32090503     AKia    C    A        1      2        2 
  23 chr23_32090503     AOna    C    A        0      0        2 
  23 chr23_32090503     ASom    C    A        0      0        2 
  23 chr23_32090503     HCab    C    A        0      0        2 
  23 chr23_32090503     HPrz    C    A        0      0        2 
  23 chr23_32090503     ZBoe    C    A        0      0        2 
  23 chr23_32090503     ZGre    C    A        0      0        2 
  23 chr23_32090503     ZHar    C    A        0      0        2 
  23 chr23_32090503   Sample    C    A        0      0        2 
  23 chr23_32114858     AAsi    G    C        0      0        2 
  23 chr23_32114858     AKia    G    C        0      0        2 
  23 chr23_32114858     AOna    G    C        0      0        2 
  23 chr23_32114858     ASom    G    C        0      0        2 
  23 chr23_32114858     HCab    G    C        1      2        2 
  23 chr23_32114858     HPrz    G    C        1      2        2 
  23 chr23_32114858     ZBoe    G    C        0      0        2 
  23 chr23_32114858     ZGre    G    C        0      0        2 
  23 chr23_32114858     ZHar    G    C        0      0        2 
  23 chr23_32114858   Sample    G    C        1      2        2 
  23 chr23_32130660     AAsi    C    G        0      0        2 
  23 chr23_32130660     AKia    C    G        0      0        2 
  23 chr23_32130660     AOna    C    G        0      0        2 
  23 chr23_32130660     ASom    C    G        0      0        2 
  23 chr23_32130660     HCab    C    G        1      2        2 
  23 chr23_32130660     HPrz    C    G        1      2        2 
  23 chr23_32130660     ZBoe    C    G        0      0        2 
  23 chr23_32130660     ZGre    C    G        0      0        2 
  23 chr23_32130660     ZHar    C    G        0      0        2 
  23 chr23_32130660   Sample    C    G        1      2        2 
  23 chr23_32168666     AAsi    G    C        0      0        2 
  23 chr23_32168666     AKia    G    C        0      0        2 
  23 chr23_32168666     AOna    G    C        0      0        2 
  23 chr23_32168666     ASom    G    C        0      0        2 
  23 chr23_32168666     HCab    G    C        1      2        2 
  23 chr23_32168666     HPrz    G    C        1      2        2 
  23 chr23_32168666     ZBoe    G    C        0      0        2 
  23 chr23_32168666     ZGre    G    C        0      0        2 
  23 chr23_32168666     ZHar    G    C        0      0        2 
  23 chr23_32168666   Sample    G    C        1      2        2 
  23 chr23_32188441     AAsi    C    A        0      0        2 
  23 chr23_32188441     AKia    C    A        0      0        2 
  23 chr23_32188441     AOna    C    A        0      0        2 
  23 chr23_32188441     ASom    C    A        0      0        2 
  23 chr23_32188441     HCab    C    A        1      2        2 
  23 chr23_32188441     HPrz    C    A        1      2        2 
  23 chr23_32188441     ZBoe    C    A        0      0        2 
  23 chr23_32188441     ZGre    C    A        0      0        2 
  23 chr23_32188441     ZHar    C    A        0      0        2 
  23 chr23_32188441   Sample    C    A        1      2        2 
  23 chr23_32188996     AAsi    T    G        0      0        2 
  23 chr23_32188996     AKia    T    G        0      0        2 
  23 chr23_32188996     AOna    T    G        0      0        2 
  23 chr23_32188996     ASom    T    G        0      0        2 
  23 chr23_32188996     HCab    T    G        0      0        2 
  23 chr23_32188996     HPrz    T    G        0      0        2 
  23 chr23_32188996     ZBoe    T    G        0      0        2 
  23 chr23_32188996     ZGre    T    G        0      0        2 
  23 chr23_32188996     ZHar    T    G        1      2        2 
  23 chr23_32188996   Sample    T    G        0      0        2 
  23 chr23_32241671     AAsi    T    G        1      2        2 
  23 chr23_32241671     AKia    T    G        0      0        2 
  23 chr23_32241671     AOna    T    G        0      0        2 
  23 chr23_32241671     ASom    T    G        0      0        2 
  23 chr23_32241671     HCab    T    G        0      0        2 
  23 chr23_32241671     HPrz    T    G        0      0        2 
  23 chr23_32241671     ZBoe    T    G        0      0        2 
  23 chr23_32241671     ZGre    T    G        0      0        2 
  23 chr23_32241671     ZHar    T    G        0      0        2 
  23 chr23_32241671   Sample    T    G        0      0        2 
  23 chr23_32241726     AAsi    T    G        0      0        2 
  23 chr23_32241726     AKia    T    G        0      0        2 
  23 chr23_32241726     AOna    T    G        0      0        2 
  23 chr23_32241726     ASom    T    G        0      0        2 
  23 chr23_32241726     HCab    T    G        0      0        2 
  23 chr23_32241726     HPrz    T    G        0      0        2 
  23 chr23_32241726     ZBoe    T    G        0      0        2 
  23 chr23_32241726     ZGre    T    G        0      0        2 
  23 chr23_32241726     ZHar    T    G        1      2        2 
  23 chr23_32241726   Sample    T    G        0      0        2 
  23 chr23_32244978     AAsi    A    C        1      2        2 
  23 chr23_32244978     AKia    A    C        0      0        2 
  23 chr23_32244978     AOna    A    C        0      0        2 
  23 chr23_32244978     ASom    A    C        0      0        2 
  23 chr23_32244978     HCab    A    C        0      0        2 
  23 chr23_32244978     HPrz    A    C        0      0        2 
  23 chr23_32244978     ZBoe    A    C        0      0        2 
  23 chr23_32244978     ZGre    A    C        0      0        2 
  23 chr23_32244978     ZHar    A    C        0      0        2 
  23 chr23_32244978   Sample    A    C        0      0        2 
  23 chr23_32256134     AAsi    A    C        0      0        2 
  23 chr23_32256134     AKia    A    C        0      0        2 
  23 chr23_32256134     AOna    A    C        0      0        2 
  23 chr23_32256134     ASom    A    C        0      0        2 
  23 chr23_32256134     HCab    A    C        1      2        2 
  23 chr23_32256134     HPrz    A    C      0.5      1        2 
  23 chr23_32256134     ZBoe    A    C        0      0        2 
  23 chr23_32256134     ZGre    A    C        0      0        2 
  23 chr23_32256134     ZHar    A    C        0      0        2 
  23 chr23_32256134   Sample    A    C        1      2        2 
  23 chr23_32286811     AAsi    G    T        1      2        2 
  23 chr23_32286811     AKia    G    T        0      0        2 
  23 chr23_32286811     AOna    G    T        0      0        2 
  23 chr23_32286811     ASom    G    T        1      2        2 
  23 chr23_32286811     HCab    G    T        0      0        2 
  23 chr23_32286811     HPrz    G    T        0      0        2 
  23 chr23_32286811     ZBoe    G    T        0      0        2 
  23 chr23_32286811     ZGre    G    T        0      0        2 
  23 chr23_32286811     ZHar    G    T        0      0        2 
  23 chr23_32286811   Sample    G    T        0      0        2 
  23 chr23_32303199     AAsi    C    A        0      0        2 
  23 chr23_32303199     AKia    C    A      0.5      1        2 
  23 chr23_32303199     AOna    C    A      0.5      1        2 
  23 chr23_32303199     ASom    C    A        0      0        2 
  23 chr23_32303199     HCab    C    A        0      0        2 
  23 chr23_32303199     HPrz    C    A        0      0        2 
  23 chr23_32303199     ZBoe    C    A        0      0        2 
  23 chr23_32303199     ZGre    C    A        0      0        2 
  23 chr23_32303199     ZHar    C    A        0      0        2 
  23 chr23_32303199   Sample    C    A        0      0        2 
  23 chr23_32304387     AAsi    G    T        0      0        2 
  23 chr23_32304387     AKia    G    T        0      0        2 
  23 chr23_32304387     AOna    G    T        0      0        2 
  23 chr23_32304387     ASom    G    T        0      0        2 
  23 chr23_32304387     HCab    G    T        0      0        2 
  23 chr23_32304387     HPrz    G    T        0      0        2 
  23 chr23_32304387     ZBoe    G    T      0.5      1        2 
  23 chr23_32304387     ZGre    G    T        0      0        2 
  23 chr23_32304387     ZHar    G    T        0      0        2 
  23 chr23_32304387   Sample    G    T        0      0        2 
  23 chr23_32327194     AAsi    C    A        1      2        2 
  23 chr23_32327194     AKia    C    A        0      0        2 
  23 chr23_32327194     AOna    C    A        0      0        2 
  23 chr23_32327194     ASom    C    A      0.5      1        2 
  23 chr23_32327194     HCab    C    A        0      0        2 
  23 chr23_32327194     HPrz    C    A        0      0        2 
  23 chr23_32327194     ZBoe    C    A        0      0        2 
  23 chr23_32327194     ZGre    C    A        0      0        2 
  23 chr23_32327194     ZHar    C    A        0      0        2 
  23 chr23_32327194   Sample    C    A        0      0        2 
  23 chr23_32385027     AAsi    G    T        0      0        2 
  23 chr23_32385027     AKia    G    T        0      0        2 
  23 chr23_32385027     AOna    G    T        0      0        2 
  23 chr23_32385027     ASom    G    T        0      0        2 
  23 chr23_32385027     HCab    G    T        1      2        2 
  23 chr23_32385027     HPrz    G    T        1      2        2 
  23 chr23_32385027     ZBoe    G    T        0      0        2 
  23 chr23_32385027     ZGre    G    T        0      0        2 
  23 chr23_32385027     ZHar    G    T        0      0        2 
  23 chr23_32385027   Sample    G    T        1      2        2 
  23 chr23_32443268     AAsi    G    C        0      0        2 
  23 chr23_32443268     AKia    G    C        0      0        2 
  23 chr23_32443268     AOna    G    C        0      0        2 
  23 chr23_32443268     ASom    G    C        0      0        2 
  23 chr23_32443268     HCab    G    C        1      2        2 
  23 chr23_32443268     HPrz    G    C        1      2        2 
  23 chr23_32443268     ZBoe    G    C        0      0        2 
  23 chr23_32443268     ZGre    G    C        0      0        2 
  23 chr23_32443268     ZHar    G    C        0      0        2 
  23 chr23_32443268   Sample    G    C        1      2        2 
  23 chr23_32451786     AAsi    C    G        0      0        2 
  23 chr23_32451786     AKia    C    G        0      0        2 
  23 chr23_32451786     AOna    C    G        0      0        2 
  23 chr23_32451786     ASom    C    G        0      0        2 
  23 chr23_32451786     HCab    C    G        0      0        2 
  23 chr23_32451786     HPrz    C    G        0      0        2 
  23 chr23_32451786     ZBoe    C    G        0      0        2 
  23 chr23_32451786     ZGre    C    G        0      0        2 
  23 chr23_32451786     ZHar    C    G        1      2        2 
  23 chr23_32451786   Sample    C    G        0      0        2 
  23 chr23_32458221     AAsi    T    G        0      0        2 
  23 chr23_32458221     AKia    T    G        0      0        2 
  23 chr23_32458221     AOna    T    G        0      0        2 
  23 chr23_32458221     ASom    T    G        0      0        2 
  23 chr23_32458221     HCab    T    G        0      0        2 
  23 chr23_32458221     HPrz    T    G        0      0        2 
  23 chr23_32458221     ZBoe    T    G      0.5      1        2 
  23 chr23_32458221     ZGre    T    G        0      0        2 
  23 chr23_32458221     ZHar    T    G        0      0        2 
  23 chr23_32458221   Sample    T    G        0      0        2 
  23 chr23_32458310     AAsi    T    G        0      0        2 
  23 chr23_32458310     AKia    T    G        0      0        2 
  23 chr23_32458310     AOna    T    G        0      0        2 
  23 chr23_32458310     ASom    T    G        0      0        2 
  23 chr23_32458310     HCab    T    G        1      2        2 
  23 chr23_32458310     HPrz    T    G        1      2        2 
  23 chr23_32458310     ZBoe    T    G        0      0        2 
  23 chr23_32458310     ZGre    T    G        0      0        2 
  23 chr23_32458310     ZHar    T    G        0      0        2 
  23 chr23_32458310   Sample    T    G        1      2        2 
  23 chr23_32504688     AAsi    A    C      0.5      1        2 
  23 chr23_32504688     AKia    A    C        0      0        2 
  23 chr23_32504688     AOna    A    C        0      0        2 
  23 chr23_32504688     ASom    A    C        0      0        2 
  23 chr23_32504688     HCab    A    C        0      0        2 
  23 chr23_32504688     HPrz    A    C        0      0        2 
  23 chr23_32504688     ZBoe    A    C        0      0        2 
  23 chr23_32504688     ZGre    A    C        0      0        2 
  23 chr23_32504688     ZHar    A    C        0      0        2 
  23 chr23_32504688   Sample    A    C        0      0        2 
  23 chr23_32509926     AAsi    T    A        0      0        2 
  23 chr23_32509926     AKia    T    A        0      0        2 
  23 chr23_32509926     AOna    T    A      0.5      1        2 
  23 chr23_32509926     ASom    T    A        0      0        2 
  23 chr23_32509926     HCab    T    A        0      0        2 
  23 chr23_32509926     HPrz    T    A        0      0        2 
  23 chr23_32509926     ZBoe    T    A        0      0        2 
  23 chr23_32509926     ZGre    T    A        0      0        2 
  23 chr23_32509926     ZHar    T    A        0      0        2 
  23 chr23_32509926   Sample    T    A        0      0        2 
  23 chr23_32532730     AAsi    G    C        0      0        2 
  23 chr23_32532730     AKia    G    C        0      0        2 
  23 chr23_32532730     AOna    G    C        0      0        2 
  23 chr23_32532730     ASom    G    C        0      0        2 
  23 chr23_32532730     HCab    G    C        1      2        2 
  23 chr23_32532730     HPrz    G    C        1      2        2 
  23 chr23_32532730     ZBoe    G    C        0      0        2 
  23 chr23_32532730     ZGre    G    C        0      0        2 
  23 chr23_32532730     ZHar    G    C        0      0        2 
  23 chr23_32532730   Sample    G    C        1      2        2 
  23 chr23_32575670     AAsi    A    C        0      0        2 
  23 chr23_32575670     AKia    A    C        0      0        2 
  23 chr23_32575670     AOna    A    C        0      0        2 
  23 chr23_32575670     ASom    A    C        0      0        2 
  23 chr23_32575670     HCab    A    C        0      0        2 
  23 chr23_32575670     HPrz    A    C        0      0        2 
  23 chr23_32575670     ZBoe    A    C        0      0        2 
  23 chr23_32575670     ZGre    A    C        1      2        2 
  23 chr23_32575670     ZHar    A    C        1      2        2 
  23 chr23_32575670   Sample    A    C        0      0        2 
  23 chr23_32588862     AAsi    G    T        0      0        2 
  23 chr23_32588862     AKia    G    T        0      0        2 
  23 chr23_32588862     AOna    G    T      0.5      1        2 
  23 chr23_32588862     ASom    G    T        0      0        2 
  23 chr23_32588862     HCab    G    T        0      0        2 
  23 chr23_32588862     HPrz    G    T        0      0        2 
  23 chr23_32588862     ZBoe    G    T        0      0        2 
  23 chr23_32588862     ZGre    G    T        0      0        2 
  23 chr23_32588862     ZHar    G    T        0      0        2 
  23 chr23_32588862   Sample    G    T        0      0        2 
  23 chr23_32630455     AAsi    T    A        0      0        2 
  23 chr23_32630455     AKia    T    A      0.5      1        2 
  23 chr23_32630455     AOna    T    A        0      0        2 
  23 chr23_32630455     ASom    T    A        0      0        2 
  23 chr23_32630455     HCab    T    A        0      0        2 
  23 chr23_32630455     HPrz    T    A        0      0        2 
  23 chr23_32630455     ZBoe    T    A        0      0        2 
  23 chr23_32630455     ZGre    T    A        0      0        2 
  23 chr23_32630455     ZHar    T    A        0      0        2 
  23 chr23_32630455   Sample    T    A        0      0        2 
  23 chr23_32648363     AAsi    G    T        0      0        2 
  23 chr23_32648363     AKia    G    T        1      2        2 
  23 chr23_32648363     AOna    G    T      0.5      1        2 
  23 chr23_32648363     ASom    G    T        0      0        2 
  23 chr23_32648363     HCab    G    T        0      0        2 
  23 chr23_32648363     HPrz    G    T        0      0        2 
  23 chr23_32648363     ZBoe    G    T        0      0        2 
  23 chr23_32648363     ZGre    G    T        0      0        2 
  23 chr23_32648363     ZHar    G    T        0      0        2 
  23 chr23_32648363   Sample    G    T        0      0        2 
  23 chr23_32683740     AAsi    G    T        0      0        2 
  23 chr23_32683740     AKia    G    T        0      0        2 
  23 chr23_32683740     AOna    G    T        0      0        2 
  23 chr23_32683740     ASom    G    T        0      0        2 
  23 chr23_32683740     HCab    G    T        1      2        2 
  23 chr23_32683740     HPrz    G    T        1      2        2 
  23 chr23_32683740     ZBoe    G    T        0      0        2 
  23 chr23_32683740     ZGre    G    T        0      0        2 
  23 chr23_32683740     ZHar    G    T        0      0        2 
  23 chr23_32683740   Sample    G    T        1      2        2 
  23 chr23_32773591     AAsi    T    A        0      0        2 
  23 chr23_32773591     AKia    T    A        0      0        2 
  23 chr23_32773591     AOna    T    A        0      0        2 
  23 chr23_32773591     ASom    T    A        0      0        2 
  23 chr23_32773591     HCab    T    A        1      2        2 
  23 chr23_32773591     HPrz    T    A        1      2        2 
  23 chr23_32773591     ZBoe    T    A        0      0        2 
  23 chr23_32773591     ZGre    T    A        0      0        2 
  23 chr23_32773591     ZHar    T    A        0      0        2 
  23 chr23_32773591   Sample    T    A        1      2        2 
  23 chr23_32792059     AAsi    T    G        0      0        2 
  23 chr23_32792059     AKia    T    G        0      0        2 
  23 chr23_32792059     AOna    T    G        0      0        2 
  23 chr23_32792059     ASom    T    G        0      0        2 
  23 chr23_32792059     HCab    T    G        0      0        2 
  23 chr23_32792059     HPrz    T    G        0      0        2 
  23 chr23_32792059     ZBoe    T    G        0      0        2 
  23 chr23_32792059     ZGre    T    G      0.5      1        2 
  23 chr23_32792059     ZHar    T    G        0      0        2 
  23 chr23_32792059   Sample    T    G        0      0        2 
  23 chr23_32799601     AAsi    A    C        0      0        2 
  23 chr23_32799601     AKia    A    C        0      0        2 
  23 chr23_32799601     AOna    A    C        0      0        2 
  23 chr23_32799601     ASom    A    C        0      0        2 
  23 chr23_32799601     HCab    A    C        1      2        2 
  23 chr23_32799601     HPrz    A    C        1      2        2 
  23 chr23_32799601     ZBoe    A    C        0      0        2 
  23 chr23_32799601     ZGre    A    C        0      0        2 
  23 chr23_32799601     ZHar    A    C        0      0        2 
  23 chr23_32799601   Sample    A    C        0      0        2 
  23 chr23_32828576     AAsi    T    G        0      0        2 
  23 chr23_32828576     AKia    T    G        0      0        2 
  23 chr23_32828576     AOna    T    G        0      0        2 
  23 chr23_32828576     ASom    T    G        0      0        2 
  23 chr23_32828576     HCab    T    G        1      2        2 
  23 chr23_32828576     HPrz    T    G        1      2        2 
  23 chr23_32828576     ZBoe    T    G        0      0        2 
  23 chr23_32828576     ZGre    T    G        0      0        2 
  23 chr23_32828576     ZHar    T    G        0      0        2 
  23 chr23_32828576   Sample    T    G        1      2        2 
  23 chr23_32872069     AAsi    T    A        0      0        2 
  23 chr23_32872069     AKia    T    A        0      0        2 
  23 chr23_32872069     AOna    T    A        0      0        2 
  23 chr23_32872069     ASom    T    A        0      0        2 
  23 chr23_32872069     HCab    T    A        1      2        2 
  23 chr23_32872069     HPrz    T    A        1      2        2 
  23 chr23_32872069     ZBoe    T    A        0      0        2 
  23 chr23_32872069     ZGre    T    A        0      0        2 
  23 chr23_32872069     ZHar    T    A        0      0        2 
  23 chr23_32872069   Sample    T    A        1      2        2 
  23 chr23_32888064     AAsi    C    G        0      0        2 
  23 chr23_32888064     AKia    C    G        0      0        2 
  23 chr23_32888064     AOna    C    G        0      0        2 
  23 chr23_32888064     ASom    C    G        0      0        2 
  23 chr23_32888064     HCab    C    G        0      0        2 
  23 chr23_32888064     HPrz    C    G      0.5      1        2 
  23 chr23_32888064     ZBoe    C    G        0      0        2 
  23 chr23_32888064     ZGre    C    G        0      0        2 
  23 chr23_32888064     ZHar    C    G        0      0        2 
  23 chr23_32888064   Sample    C    G        0      0        2 
  23 chr23_32889350     AAsi    T    G      0.5      1        2 
  23 chr23_32889350     AKia    T    G        0      0        2 
  23 chr23_32889350     AOna    T    G        0      0        2 
  23 chr23_32889350     ASom    T    G        0      0        2 
  23 chr23_32889350     HCab    T    G        0      0        2 
  23 chr23_32889350     HPrz    T    G        0      0        2 
  23 chr23_32889350     ZBoe    T    G        0      0        2 
  23 chr23_32889350     ZGre    T    G        0      0        2 
  23 chr23_32889350     ZHar    T    G        0      0        2 
  23 chr23_32889350   Sample    T    G        0      0        2 
  23 chr23_32898229     AAsi    G    T        0      0        2 
  23 chr23_32898229     AKia    G    T        0      0        2 
  23 chr23_32898229     AOna    G    T        0      0        2 
  23 chr23_32898229     ASom    G    T        0      0        2 
  23 chr23_32898229     HCab    G    T        0      0        2 
  23 chr23_32898229     HPrz    G    T        0      0        2 
  23 chr23_32898229     ZBoe    G    T        0      0        2 
  23 chr23_32898229     ZGre    G    T        0      0        2 
  23 chr23_32898229     ZHar    G    T      0.5      1        2 
  23 chr23_32898229   Sample    G    T        0      0        2 
  23 chr23_32923302     AAsi    T    A        0      0        2 
  23 chr23_32923302     AKia    T    A        0      0        2 
  23 chr23_32923302     AOna    T    A        0      0        2 
  23 chr23_32923302     ASom    T    A        0      0        2 
  23 chr23_32923302     HCab    T    A        1      2        2 
  23 chr23_32923302     HPrz    T    A        0      0        2 
  23 chr23_32923302     ZBoe    T    A        0      0        2 
  23 chr23_32923302     ZGre    T    A        0      0        2 
  23 chr23_32923302     ZHar    T    A        0      0        2 
  23 chr23_32923302   Sample    T    A        0      0        2 
  23 chr23_32934351     AAsi    A    T        0      0        2 
  23 chr23_32934351     AKia    A    T      0.5      1        2 
  23 chr23_32934351     AOna    A    T        0      0        2 
  23 chr23_32934351     ASom    A    T        0      0        2 
  23 chr23_32934351     HCab    A    T        0      0        2 
  23 chr23_32934351     HPrz    A    T        0      0        2 
  23 chr23_32934351     ZBoe    A    T        0      0        2 
  23 chr23_32934351     ZGre    A    T        0      0        2 
  23 chr23_32934351     ZHar    A    T        0      0        2 
  23 chr23_32934351   Sample    A    T        0      0        2 
  23 chr23_32953350     AAsi    G    T        0      0        2 
  23 chr23_32953350     AKia    G    T        0      0        2 
  23 chr23_32953350     AOna    G    T        0      0        2 
  23 chr23_32953350     ASom    G    T        0      0        2 
  23 chr23_32953350     HCab    G    T        1      2        2 
  23 chr23_32953350     HPrz    G    T        1      2        2 
  23 chr23_32953350     ZBoe    G    T        0      0        2 
  23 chr23_32953350     ZGre    G    T        0      0        2 
  23 chr23_32953350     ZHar    G    T        0      0        2 
  23 chr23_32953350   Sample    G    T        0      0        2 
  23 chr23_32961610     AAsi    A    T        0      0        2 
  23 chr23_32961610     AKia    A    T        0      0        2 
  23 chr23_32961610     AOna    A    T        0      0        2 
  23 chr23_32961610     ASom    A    T        0      0        2 
  23 chr23_32961610     HCab    A    T        1      2        2 
  23 chr23_32961610     HPrz    A    T        1      2        2 
  23 chr23_32961610     ZBoe    A    T        0      0        2 
  23 chr23_32961610     ZGre    A    T        0      0        2 
  23 chr23_32961610     ZHar    A    T        0      0        2 
  23 chr23_32961610   Sample    A    T        1      2        2 
  23 chr23_32976997     AAsi    T    G        0      0        2 
  23 chr23_32976997     AKia    T    G        0      0        2 
  23 chr23_32976997     AOna    T    G        0      0        2 
  23 chr23_32976997     ASom    T    G        0      0        2 
  23 chr23_32976997     HCab    T    G        0      0        2 
  23 chr23_32976997     HPrz    T    G        0      0        2 
  23 chr23_32976997     ZBoe    T    G        0      0        2 
  23 chr23_32976997     ZGre    T    G      0.5      1        2 
  23 chr23_32976997     ZHar    T    G        0      0        2 
  23 chr23_32976997   Sample    T    G        0      0        2 
  23 chr23_33000504     AAsi    A    C        0      0        2 
  23 chr23_33000504     AKia    A    C        0      0        2 
  23 chr23_33000504     AOna    A    C        0      0        2 
  23 chr23_33000504     ASom    A    C        0      0        2 
  23 chr23_33000504     HCab    A    C        1      2        2 
  23 chr23_33000504     HPrz    A    C        1      2        2 
  23 chr23_33000504     ZBoe    A    C        0      0        2 
  23 chr23_33000504     ZGre    A    C        0      0        2 
  23 chr23_33000504     ZHar    A    C        0      0        2 
  23 chr23_33000504   Sample    A    C        1      2        2 
  23 chr23_33015427     AAsi    C    G        0      0        2 
  23 chr23_33015427     AKia    C    G        0      0        2 
  23 chr23_33015427     AOna    C    G        0      0        2 
  23 chr23_33015427     ASom    C    G        0      0        2 
  23 chr23_33015427     HCab    C    G        1      2        2 
  23 chr23_33015427     HPrz    C    G        1      2        2 
  23 chr23_33015427     ZBoe    C    G        0      0        2 
  23 chr23_33015427     ZGre    C    G        0      0        2 
  23 chr23_33015427     ZHar    C    G        0      0        2 
  23 chr23_33015427   Sample    C    G        1      2        2 
  23 chr23_33046129     AAsi    A    C        0      0        2 
  23 chr23_33046129     AKia    A    C        0      0        2 
  23 chr23_33046129     AOna    A    C        0      0        2 
  23 chr23_33046129     ASom    A    C        0      0        2 
  23 chr23_33046129     HCab    A    C        1      2        2 
  23 chr23_33046129     HPrz    A    C        1      2        2 
  23 chr23_33046129     ZBoe    A    C        0      0        2 
  23 chr23_33046129     ZGre    A    C        0      0        2 
  23 chr23_33046129     ZHar    A    C        0      0        2 
  23 chr23_33046129   Sample    A    C        1      2        2 
  23 chr23_33055188     AAsi    G    C        0      0        2 
  23 chr23_33055188     AKia    G    C        1      2        2 
  23 chr23_33055188     AOna    G    C      0.5      1        2 
  23 chr23_33055188     ASom    G    C        0      0        2 
  23 chr23_33055188     HCab    G    C        0      0        2 
  23 chr23_33055188     HPrz    G    C        0      0        2 
  23 chr23_33055188     ZBoe    G    C        0      0        2 
  23 chr23_33055188     ZGre    G    C        0      0        2 
  23 chr23_33055188     ZHar    G    C        0      0        2 
  23 chr23_33055188   Sample    G    C        0      0        2 
  23 chr23_33086665     AAsi    G    T        0      0        2 
  23 chr23_33086665     AKia    G    T        0      0        2 
  23 chr23_33086665     AOna    G    T        0      0        2 
  23 chr23_33086665     ASom    G    T        0      0        2 
  23 chr23_33086665     HCab    G    T        1      2        2 
  23 chr23_33086665     HPrz    G    T        1      2        2 
  23 chr23_33086665     ZBoe    G    T        0      0        2 
  23 chr23_33086665     ZGre    G    T        0      0        2 
  23 chr23_33086665     ZHar    G    T        0      0        2 
  23 chr23_33086665   Sample    G    T        1      2        2 
  23 chr23_33095701     AAsi    G    T        0      0        2 
  23 chr23_33095701     AKia    G    T        0      0        2 
  23 chr23_33095701     AOna    G    T        0      0        2 
  23 chr23_33095701     ASom    G    T        0      0        2 
  23 chr23_33095701     HCab    G    T        0      0        2 
  23 chr23_33095701     HPrz    G    T        0      0        2 
  23 chr23_33095701     ZBoe    G    T        0      0        2 
  23 chr23_33095701     ZGre    G    T        0      0        2 
  23 chr23_33095701     ZHar    G    T        1      2        2 
  23 chr23_33095701   Sample    G    T        0      0        2 
  23 chr23_33109314     AAsi    G    T        1      2        2 
  23 chr23_33109314     AKia    G    T        0      0        2 
  23 chr23_33109314     AOna    G    T        0      0        2 
  23 chr23_33109314     ASom    G    T      0.5      1        2 
  23 chr23_33109314     HCab    G    T        0      0        2 
  23 chr23_33109314     HPrz    G    T        0      0        2 
  23 chr23_33109314     ZBoe    G    T        0      0        2 
  23 chr23_33109314     ZGre    G    T        0      0        2 
  23 chr23_33109314     ZHar    G    T        0      0        2 
  23 chr23_33109314   Sample    G    T        0      0        2 
  23 chr23_33139423     AAsi    C    A        0      0        2 
  23 chr23_33139423     AKia    C    A        1      2        2 
  23 chr23_33139423     AOna    C    A        0      0        2 
  23 chr23_33139423     ASom    C    A        0      0        2 
  23 chr23_33139423     HCab    C    A        1      2        2 
  23 chr23_33139423     HPrz    C    A        1      2        2 
  23 chr23_33139423     ZBoe    C    A        0      0        2 
  23 chr23_33139423     ZGre    C    A        0      0        2 
  23 chr23_33139423     ZHar    C    A        0      0        2 
  23 chr23_33139423   Sample    C    A        1      2        2 
  23 chr23_33155263     AAsi    T    A      0.5      1        2 
  23 chr23_33155263     AKia    T    A        0      0        2 
  23 chr23_33155263     AOna    T    A        0      0        2 
  23 chr23_33155263     ASom    T    A        0      0        2 
  23 chr23_33155263     HCab    T    A        0      0        2 
  23 chr23_33155263     HPrz    T    A        0      0        2 
  23 chr23_33155263     ZBoe    T    A        0      0        2 
  23 chr23_33155263     ZGre    T    A        0      0        2 
  23 chr23_33155263     ZHar    T    A        0      0        2 
  23 chr23_33155263   Sample    T    A        0      0        2 
  23 chr23_33188501     AAsi    T    G        0      0        2 
  23 chr23_33188501     AKia    T    G        0      0        2 
  23 chr23_33188501     AOna    T    G        0      0        2 
  23 chr23_33188501     ASom    T    G        1      2        2 
  23 chr23_33188501     HCab    T    G        0      0        2 
  23 chr23_33188501     HPrz    T    G        0      0        2 
  23 chr23_33188501     ZBoe    T    G        0      0        2 
  23 chr23_33188501     ZGre    T    G        0      0        2 
  23 chr23_33188501     ZHar    T    G        0      0        2 
  23 chr23_33188501   Sample    T    G        0      0        2 
  23 chr23_33190881     AAsi    T    A        0      0        2 
  23 chr23_33190881     AKia    T    A      0.5      1        2 
  23 chr23_33190881     AOna    T    A      0.5      1        2 
  23 chr23_33190881     ASom    T    A        0      0        2 
  23 chr23_33190881     HCab    T    A        0      0        2 
  23 chr23_33190881     HPrz    T    A        0      0        2 
  23 chr23_33190881     ZBoe    T    A        0      0        2 
  23 chr23_33190881     ZGre    T    A        0      0        2 
  23 chr23_33190881     ZHar    T    A        0      0        2 
  23 chr23_33190881   Sample    T    A        0      0        2 
  23 chr23_33215035     AAsi    A    C        0      0        2 
  23 chr23_33215035     AKia    A    C        0      0        2 
  23 chr23_33215035     AOna    A    C        0      0        2 
  23 chr23_33215035     ASom    A    C        0      0        2 
  23 chr23_33215035     HCab    A    C        0      0        2 
  23 chr23_33215035     HPrz    A    C        0      0        2 
  23 chr23_33215035     ZBoe    A    C        1      2        2 
  23 chr23_33215035     ZGre    A    C        0      0        2 
  23 chr23_33215035     ZHar    A    C        0      0        2 
  23 chr23_33215035   Sample    A    C        0      0        2 
  23 chr23_33217620     AAsi    C    A        0      0        2 
  23 chr23_33217620     AKia    C    A        0      0        2 
  23 chr23_33217620     AOna    C    A        0      0        2 
  23 chr23_33217620     ASom    C    A        0      0        2 
  23 chr23_33217620     HCab    C    A        0      0        2 
  23 chr23_33217620     HPrz    C    A      0.5      1        2 
  23 chr23_33217620     ZBoe    C    A        0      0        2 
  23 chr23_33217620     ZGre    C    A        0      0        2 
  23 chr23_33217620     ZHar    C    A        0      0        2 
  23 chr23_33217620   Sample    C    A        0      0        2 
  23 chr23_33219386     AAsi    T    G        0      0        2 
  23 chr23_33219386     AKia    T    G        0      0        2 
  23 chr23_33219386     AOna    T    G        0      0        2 
  23 chr23_33219386     ASom    T    G        0      0        2 
  23 chr23_33219386     HCab    T    G        1      2        2 
  23 chr23_33219386     HPrz    T    G        1      2        2 
  23 chr23_33219386     ZBoe    T    G        0      0        2 
  23 chr23_33219386     ZGre    T    G        0      0        2 
  23 chr23_33219386     ZHar    T    G        0      0        2 
  23 chr23_33219386   Sample    T    G        1      2        2 
  23 chr23_33228069     AAsi    G    C        0      0        2 
  23 chr23_33228069     AKia    G    C        0      0        2 
  23 chr23_33228069     AOna    G    C        0      0        2 
  23 chr23_33228069     ASom    G    C        0      0        2 
  23 chr23_33228069     HCab    G    C        1      2        2 
  23 chr23_33228069     HPrz    G    C      0.5      1        2 
  23 chr23_33228069     ZBoe    G    C        0      0        2 
  23 chr23_33228069     ZGre    G    C        0      0        2 
  23 chr23_33228069     ZHar    G    C        0      0        2 
  23 chr23_33228069   Sample    G    C        0      0        2 
  23 chr23_33248200     AAsi    T    G        0      0        2 
  23 chr23_33248200     AKia    T    G      0.5      1        2 
  23 chr23_33248200     AOna    T    G        0      0        2 
  23 chr23_33248200     ASom    T    G        0      0        2 
  23 chr23_33248200     HCab    T    G        0      0        2 
  23 chr23_33248200     HPrz    T    G        0      0        2 
  23 chr23_33248200     ZBoe    T    G        0      0        2 
  23 chr23_33248200     ZGre    T    G        0      0        2 
  23 chr23_33248200     ZHar    T    G        0      0        2 
  23 chr23_33248200   Sample    T    G        0      0        2 
  23 chr23_33283891     AAsi    C    A        0      0        2 
  23 chr23_33283891     AKia    C    A        0      0        2 
  23 chr23_33283891     AOna    C    A        0      0        2 
  23 chr23_33283891     ASom    C    A        0      0        2 
  23 chr23_33283891     HCab    C    A        1      2        2 
  23 chr23_33283891     HPrz    C    A        1      2        2 
  23 chr23_33283891     ZBoe    C    A        0      0        2 
  23 chr23_33283891     ZGre    C    A        0      0        2 
  23 chr23_33283891     ZHar    C    A        0      0        2 
  23 chr23_33283891   Sample    C    A        1      2        2 
  23 chr23_33291972     AAsi    C    G        0      0        2 
  23 chr23_33291972     AKia    C    G        0      0        2 
  23 chr23_33291972     AOna    C    G        0      0        2 
  23 chr23_33291972     ASom    C    G        0      0        2 
  23 chr23_33291972     HCab    C    G        0      0        2 
  23 chr23_33291972     HPrz    C    G        0      0        2 
  23 chr23_33291972     ZBoe    C    G        1      2        2 
  23 chr23_33291972     ZGre    C    G        0      0        2 
  23 chr23_33291972     ZHar    C    G        0      0        2 
  23 chr23_33291972   Sample    C    G        0      0        2 
  23 chr23_33328779     AAsi    A    C        0      0        2 
  23 chr23_33328779     AKia    A    C        0      0        2 
  23 chr23_33328779     AOna    A    C      0.5      1        2 
  23 chr23_33328779     ASom    A    C        0      0        2 
  23 chr23_33328779     HCab    A    C        0      0        2 
  23 chr23_33328779     HPrz    A    C        0      0        2 
  23 chr23_33328779     ZBoe    A    C        0      0        2 
  23 chr23_33328779     ZGre    A    C        0      0        2 
  23 chr23_33328779     ZHar    A    C        0      0        2 
  23 chr23_33328779   Sample    A    C        0      0        2 
  23 chr23_33410817     AAsi    A    C        0      0        2 
  23 chr23_33410817     AKia    A    C        0      0        2 
  23 chr23_33410817     AOna    A    C        0      0        2 
  23 chr23_33410817     ASom    A    C        0      0        2 
  23 chr23_33410817     HCab    A    C        0      0        2 
  23 chr23_33410817     HPrz    A    C        0      0        2 
  23 chr23_33410817     ZBoe    A    C        0      0        2 
  23 chr23_33410817     ZGre    A    C        1      2        2 
  23 chr23_33410817     ZHar    A    C        0      0        2 
  23 chr23_33410817   Sample    A    C        0      0        2 
  23 chr23_33421932     AAsi    T    A        0      0        2 
  23 chr23_33421932     AKia    T    A        0      0        2 
  23 chr23_33421932     AOna    T    A        0      0        2 
  23 chr23_33421932     ASom    T    A        0      0        2 
  23 chr23_33421932     HCab    T    A      0.5      1        2 
  23 chr23_33421932     HPrz    T    A        0      0        2 
  23 chr23_33421932     ZBoe    T    A        0      0        2 
  23 chr23_33421932     ZGre    T    A        0      0        2 
  23 chr23_33421932     ZHar    T    A        0      0        2 
  23 chr23_33421932   Sample    T    A        0      0        2 
  23 chr23_33438113     AAsi    T    G        0      0        2 
  23 chr23_33438113     AKia    T    G        0      0        2 
  23 chr23_33438113     AOna    T    G        0      0        2 
  23 chr23_33438113     ASom    T    G        0      0        2 
  23 chr23_33438113     HCab    T    G        1      2        2 
  23 chr23_33438113     HPrz    T    G        1      2        2 
  23 chr23_33438113     ZBoe    T    G        0      0        2 
  23 chr23_33438113     ZGre    T    G        0      0        2 
  23 chr23_33438113     ZHar    T    G        0      0        2 
  23 chr23_33438113   Sample    T    G        1      2        2 
  23 chr23_33441083     AAsi    G    T        0      0        2 
  23 chr23_33441083     AKia    G    T        0      0        2 
  23 chr23_33441083     AOna    G    T        0      0        2 
  23 chr23_33441083     ASom    G    T        0      0        2 
  23 chr23_33441083     HCab    G    T        1      2        2 
  23 chr23_33441083     HPrz    G    T        1      2        2 
  23 chr23_33441083     ZBoe    G    T        0      0        2 
  23 chr23_33441083     ZGre    G    T        0      0        2 
  23 chr23_33441083     ZHar    G    T        0      0        2 
  23 chr23_33441083   Sample    G    T        1      2        2 
  23 chr23_33505938     AAsi    G    C        0      0        2 
  23 chr23_33505938     AKia    G    C        1      2        2 
  23 chr23_33505938     AOna    G    C        0      0        2 
  23 chr23_33505938     ASom    G    C        0      0        2 
  23 chr23_33505938     HCab    G    C        0      0        2 
  23 chr23_33505938     HPrz    G    C        0      0        2 
  23 chr23_33505938     ZBoe    G    C        0      0        2 
  23 chr23_33505938     ZGre    G    C        0      0        2 
  23 chr23_33505938     ZHar    G    C        0      0        2 
  23 chr23_33505938   Sample    G    C        0      0        2 
  23 chr23_33512195     AAsi    C    A        0      0        2 
  23 chr23_33512195     AKia    C    A        0      0        2 
  23 chr23_33512195     AOna    C    A        0      0        2 
  23 chr23_33512195     ASom    C    A        0      0        2 
  23 chr23_33512195     HCab    C    A        0      0        2 
  23 chr23_33512195     HPrz    C    A        0      0        2 
  23 chr23_33512195     ZBoe    C    A      0.5      1        2 
  23 chr23_33512195     ZGre    C    A        0      0        2 
  23 chr23_33512195     ZHar    C    A        0      0        2 
  23 chr23_33512195   Sample    C    A        0      0        2 
  23 chr23_33533777     AAsi    A    C        0      0        2 
  23 chr23_33533777     AKia    A    C        0      0        2 
  23 chr23_33533777     AOna    A    C        0      0        2 
  23 chr23_33533777     ASom    A    C        0      0        2 
  23 chr23_33533777     HCab    A    C        1      2        2 
  23 chr23_33533777     HPrz    A    C        1      2        2 
  23 chr23_33533777     ZBoe    A    C        0      0        2 
  23 chr23_33533777     ZGre    A    C        0      0        2 
  23 chr23_33533777     ZHar    A    C        0      0        2 
  23 chr23_33533777   Sample    A    C        1      2        2 
  23 chr23_33544624     AAsi    T    A        0      0        2 
  23 chr23_33544624     AKia    T    A        0      0        2 
  23 chr23_33544624     AOna    T    A        0      0        2 
  23 chr23_33544624     ASom    T    A        0      0        2 
  23 chr23_33544624     HCab    T    A        0      0        2 
  23 chr23_33544624     HPrz    T    A        0      0        2 
  23 chr23_33544624     ZBoe    T    A        0      0        2 
  23 chr23_33544624     ZGre    T    A        0      0        2 
  23 chr23_33544624     ZHar    T    A        1      2        2 
  23 chr23_33544624   Sample    T    A        0      0        2 
  23 chr23_33553523     AAsi    C    A        0      0        2 
  23 chr23_33553523     AKia    C    A        0      0        2 
  23 chr23_33553523     AOna    C    A        0      0        2 
  23 chr23_33553523     ASom    C    A        0      0        2 
  23 chr23_33553523     HCab    C    A        1      2        2 
  23 chr23_33553523     HPrz    C    A        1      2        2 
  23 chr23_33553523     ZBoe    C    A        0      0        2 
  23 chr23_33553523     ZGre    C    A        0      0        2 
  23 chr23_33553523     ZHar    C    A        0      0        2 
  23 chr23_33553523   Sample    C    A        1      2        2 
  23 chr23_33615775     AAsi    C    G        0      0        2 
  23 chr23_33615775     AKia    C    G        0      0        2 
  23 chr23_33615775     AOna    C    G        0      0        2 
  23 chr23_33615775     ASom    C    G        0      0        2 
  23 chr23_33615775     HCab    C    G        0      0        2 
  23 chr23_33615775     HPrz    C    G        0      0        2 
  23 chr23_33615775     ZBoe    C    G        0      0        2 
  23 chr23_33615775     ZGre    C    G        1      2        2 
  23 chr23_33615775     ZHar    C    G        0      0        2 
  23 chr23_33615775   Sample    C    G        0      0        2 
  23 chr23_33619305     AAsi    G    T        0      0        2 
  23 chr23_33619305     AKia    G    T        0      0        2 
  23 chr23_33619305     AOna    G    T        0      0        2 
  23 chr23_33619305     ASom    G    T        0      0        2 
  23 chr23_33619305     HCab    G    T        0      0        2 
  23 chr23_33619305     HPrz    G    T      0.5      1        2 
  23 chr23_33619305     ZBoe    G    T        0      0        2 
  23 chr23_33619305     ZGre    G    T        0      0        2 
  23 chr23_33619305     ZHar    G    T        0      0        2 
  23 chr23_33619305   Sample    G    T        0      0        2 
  23 chr23_33642401     AAsi    C    A        0      0        2 
  23 chr23_33642401     AKia    C    A        0      0        2 
  23 chr23_33642401     AOna    C    A        0      0        2 
  23 chr23_33642401     ASom    C    A        0      0        2 
  23 chr23_33642401     HCab    C    A      0.5      1        2 
  23 chr23_33642401     HPrz    C    A        1      2        2 
  23 chr23_33642401     ZBoe    C    A        0      0        2 
  23 chr23_33642401     ZGre    C    A        0      0        2 
  23 chr23_33642401     ZHar    C    A        0      0        2 
  23 chr23_33642401   Sample    C    A        1      2        2 
  23 chr23_33646709     AAsi    C    G        0      0        2 
  23 chr23_33646709     AKia    C    G        0      0        2 
  23 chr23_33646709     AOna    C    G        0      0        2 
  23 chr23_33646709     ASom    C    G        0      0        2 
  23 chr23_33646709     HCab    C    G        0      0        2 
  23 chr23_33646709     HPrz    C    G        0      0        2 
  23 chr23_33646709     ZBoe    C    G        0      0        2 
  23 chr23_33646709     ZGre    C    G      0.5      1        2 
  23 chr23_33646709     ZHar    C    G        0      0        2 
  23 chr23_33646709   Sample    C    G        0      0        2 
  23 chr23_33671216     AAsi    G    T        0      0        2 
  23 chr23_33671216     AKia    G    T        0      0        2 
  23 chr23_33671216     AOna    G    T        0      0        2 
  23 chr23_33671216     ASom    G    T        0      0        2 
  23 chr23_33671216     HCab    G    T        1      2        2 
  23 chr23_33671216     HPrz    G    T        1      2        2 
  23 chr23_33671216     ZBoe    G    T        0      0        2 
  23 chr23_33671216     ZGre    G    T        0      0        2 
  23 chr23_33671216     ZHar    G    T        0      0        2 
  23 chr23_33671216   Sample    G    T        1      2        2 
  23 chr23_33681969     AAsi    T    A        0      0        2 
  23 chr23_33681969     AKia    T    A        0      0        2 
  23 chr23_33681969     AOna    T    A        1      2        2 
  23 chr23_33681969     ASom    T    A        0      0        2 
  23 chr23_33681969     HCab    T    A        0      0        2 
  23 chr23_33681969     HPrz    T    A        0      0        2 
  23 chr23_33681969     ZBoe    T    A        0      0        2 
  23 chr23_33681969     ZGre    T    A        0      0        2 
  23 chr23_33681969     ZHar    T    A        0      0        2 
  23 chr23_33681969   Sample    T    A        0      0        2 
  23 chr23_33682781     AAsi    T    A        0      0        2 
  23 chr23_33682781     AKia    T    A        0      0        2 
  23 chr23_33682781     AOna    T    A        1      2        2 
  23 chr23_33682781     ASom    T    A        0      0        2 
  23 chr23_33682781     HCab    T    A        0      0        2 
  23 chr23_33682781     HPrz    T    A        0      0        2 
  23 chr23_33682781     ZBoe    T    A        0      0        2 
  23 chr23_33682781     ZGre    T    A        0      0        2 
  23 chr23_33682781     ZHar    T    A        0      0        2 
  23 chr23_33682781   Sample    T    A        0      0        2 
  23 chr23_33696399     AAsi    C    G        0      0        2 
  23 chr23_33696399     AKia    C    G        0      0        2 
  23 chr23_33696399     AOna    C    G        0      0        2 
  23 chr23_33696399     ASom    C    G        0      0        2 
  23 chr23_33696399     HCab    C    G        1      2        2 
  23 chr23_33696399     HPrz    C    G        1      2        2 
  23 chr23_33696399     ZBoe    C    G        0      0        2 
  23 chr23_33696399     ZGre    C    G        0      0        2 
  23 chr23_33696399     ZHar    C    G        0      0        2 
  23 chr23_33696399   Sample    C    G        1      2        2 
  23 chr23_33697925     AAsi    C    G        0      0        2 
  23 chr23_33697925     AKia    C    G        0      0        2 
  23 chr23_33697925     AOna    C    G        0      0        2 
  23 chr23_33697925     ASom    C    G        0      0        2 
  23 chr23_33697925     HCab    C    G        0      0        2 
  23 chr23_33697925     HPrz    C    G        0      0        2 
  23 chr23_33697925     ZBoe    C    G        0      0        2 
  23 chr23_33697925     ZGre    C    G      0.5      1        2 
  23 chr23_33697925     ZHar    C    G        0      0        2 
  23 chr23_33697925   Sample    C    G        0      0        2 
  23 chr23_33718045     AAsi    C    A        0      0        2 
  23 chr23_33718045     AKia    C    A        1      2        2 
  23 chr23_33718045     AOna    C    A        0      0        2 
  23 chr23_33718045     ASom    C    A        0      0        2 
  23 chr23_33718045     HCab    C    A        0      0        2 
  23 chr23_33718045     HPrz    C    A        0      0        2 
  23 chr23_33718045     ZBoe    C    A        0      0        2 
  23 chr23_33718045     ZGre    C    A        0      0        2 
  23 chr23_33718045     ZHar    C    A        0      0        2 
  23 chr23_33718045   Sample    C    A        0      0        2 
  23 chr23_33728831     AAsi    G    T        0      0        2 
  23 chr23_33728831     AKia    G    T        0      0        2 
  23 chr23_33728831     AOna    G    T        0      0        2 
  23 chr23_33728831     ASom    G    T        1      2        2 
  23 chr23_33728831     HCab    G    T        0      0        2 
  23 chr23_33728831     HPrz    G    T        0      0        2 
  23 chr23_33728831     ZBoe    G    T        0      0        2 
  23 chr23_33728831     ZGre    G    T        0      0        2 
  23 chr23_33728831     ZHar    G    T        0      0        2 
  23 chr23_33728831   Sample    G    T        0      0        2 
  23 chr23_33739335     AAsi    T    G        0      0        2 
  23 chr23_33739335     AKia    T    G        0      0        2 
  23 chr23_33739335     AOna    T    G        0      0        2 
  23 chr23_33739335     ASom    T    G        0      0        2 
  23 chr23_33739335     HCab    T    G        1      2        2 
  23 chr23_33739335     HPrz    T    G        1      2        2 
  23 chr23_33739335     ZBoe    T    G        0      0        2 
  23 chr23_33739335     ZGre    T    G        0      0        2 
  23 chr23_33739335     ZHar    T    G        0      0        2 
  23 chr23_33739335   Sample    T    G        1      2        2 
  23 chr23_33871833     AAsi    A    C        0      0        2 
  23 chr23_33871833     AKia    A    C        0      0        2 
  23 chr23_33871833     AOna    A    C        0      0        2 
  23 chr23_33871833     ASom    A    C        0      0        2 
  23 chr23_33871833     HCab    A    C        1      2        2 
  23 chr23_33871833     HPrz    A    C        1      2        2 
  23 chr23_33871833     ZBoe    A    C        0      0        2 
  23 chr23_33871833     ZGre    A    C        0      0        2 
  23 chr23_33871833     ZHar    A    C        0      0        2 
  23 chr23_33871833   Sample    A    C        1      2        2 
  23 chr23_33890225     AAsi    G    T        0      0        2 
  23 chr23_33890225     AKia    G    T        0      0        2 
  23 chr23_33890225     AOna    G    T        0      0        2 
  23 chr23_33890225     ASom    G    T        0      0        2 
  23 chr23_33890225     HCab    G    T        1      2        2 
  23 chr23_33890225     HPrz    G    T        1      2        2 
  23 chr23_33890225     ZBoe    G    T        0      0        2 
  23 chr23_33890225     ZGre    G    T        0      0        2 
  23 chr23_33890225     ZHar    G    T        0      0        2 
  23 chr23_33890225   Sample    G    T        1      2        2 
  23 chr23_33892014     AAsi    C    G        0      0        2 
  23 chr23_33892014     AKia    C    G      0.5      1        2 
  23 chr23_33892014     AOna    C    G        0      0        2 
  23 chr23_33892014     ASom    C    G        0      0        2 
  23 chr23_33892014     HCab    C    G        0      0        2 
  23 chr23_33892014     HPrz    C    G        0      0        2 
  23 chr23_33892014     ZBoe    C    G        0      0        2 
  23 chr23_33892014     ZGre    C    G        0      0        2 
  23 chr23_33892014     ZHar    C    G        0      0        2 
  23 chr23_33892014   Sample    C    G        0      0        2 
  23 chr23_33899318     AAsi    C    A        0      0        2 
  23 chr23_33899318     AKia    C    A        0      0        2 
  23 chr23_33899318     AOna    C    A      0.5      1        2 
  23 chr23_33899318     ASom    C    A        0      0        2 
  23 chr23_33899318     HCab    C    A        0      0        2 
  23 chr23_33899318     HPrz    C    A        0      0        2 
  23 chr23_33899318     ZBoe    C    A        0      0        2 
  23 chr23_33899318     ZGre    C    A        0      0        2 
  23 chr23_33899318     ZHar    C    A        0      0        2 
  23 chr23_33899318   Sample    C    A        0      0        2 
  23 chr23_33927186     AAsi    G    T        0      0        2 
  23 chr23_33927186     AKia    G    T        0      0        2 
  23 chr23_33927186     AOna    G    T        0      0        2 
  23 chr23_33927186     ASom    G    T        0      0        2 
  23 chr23_33927186     HCab    G    T        1      2        2 
  23 chr23_33927186     HPrz    G    T        1      2        2 
  23 chr23_33927186     ZBoe    G    T        0      0        2 
  23 chr23_33927186     ZGre    G    T        0      0        2 
  23 chr23_33927186     ZHar    G    T        0      0        2 
  23 chr23_33927186   Sample    G    T        1      2        2 
  23 chr23_33961743     AAsi    G    C        0      0        2 
  23 chr23_33961743     AKia    G    C        0      0        2 
  23 chr23_33961743     AOna    G    C      0.5      1        2 
  23 chr23_33961743     ASom    G    C        0      0        2 
  23 chr23_33961743     HCab    G    C        0      0        2 
  23 chr23_33961743     HPrz    G    C        0      0        2 
  23 chr23_33961743     ZBoe    G    C        0      0        2 
  23 chr23_33961743     ZGre    G    C        0      0        2 
  23 chr23_33961743     ZHar    G    C        0      0        2 
  23 chr23_33961743   Sample    G    C        0      0        2 
  23 chr23_33970711     AAsi    T    G        0      0        2 
  23 chr23_33970711     AKia    T    G        0      0        2 
  23 chr23_33970711     AOna    T    G        0      0        2 
  23 chr23_33970711     ASom    T    G        0      0        2 
  23 chr23_33970711     HCab    T    G        0      0        2 
  23 chr23_33970711     HPrz    T    G        0      0        2 
  23 chr23_33970711     ZBoe    T    G        0      0        2 
  23 chr23_33970711     ZGre    T    G        0      0        2 
  23 chr23_33970711     ZHar    T    G      0.5      1        2 
  23 chr23_33970711   Sample    T    G        0      0        2 
  23 chr23_33970830     AAsi    G    T        0      0        2 
  23 chr23_33970830     AKia    G    T        0      0        2 
  23 chr23_33970830     AOna    G    T      0.5      1        2 
  23 chr23_33970830     ASom    G    T        0      0        2 
  23 chr23_33970830     HCab    G    T        0      0        2 
  23 chr23_33970830     HPrz    G    T        0      0        2 
  23 chr23_33970830     ZBoe    G    T        0      0        2 
  23 chr23_33970830     ZGre    G    T        0      0        2 
  23 chr23_33970830     ZHar    G    T        0      0        2 
  23 chr23_33970830   Sample    G    T        0      0        2 
  23 chr23_34001748     AAsi    C    G        1      2        2 
  23 chr23_34001748     AKia    C    G        0      0        2 
  23 chr23_34001748     AOna    C    G        0      0        2 
  23 chr23_34001748     ASom    C    G        1      2        2 
  23 chr23_34001748     HCab    C    G        0      0        2 
  23 chr23_34001748     HPrz    C    G        0      0        2 
  23 chr23_34001748     ZBoe    C    G        0      0        2 
  23 chr23_34001748     ZGre    C    G        0      0        2 
  23 chr23_34001748     ZHar    C    G        0      0        2 
  23 chr23_34001748   Sample    C    G        0      0        2 
  23 chr23_34008076     AAsi    A    C        0      0        2 
  23 chr23_34008076     AKia    A    C        0      0        2 
  23 chr23_34008076     AOna    A    C        0      0        2 
  23 chr23_34008076     ASom    A    C        0      0        2 
  23 chr23_34008076     HCab    A    C        0      0        2 
  23 chr23_34008076     HPrz    A    C        0      0        2 
  23 chr23_34008076     ZBoe    A    C        1      2        2 
  23 chr23_34008076     ZGre    A    C        0      0        2 
  23 chr23_34008076     ZHar    A    C        0      0        2 
  23 chr23_34008076   Sample    A    C        0      0        2 
  23 chr23_34013698     AAsi    C    A        0      0        2 
  23 chr23_34013698     AKia    C    A        0      0        2 
  23 chr23_34013698     AOna    C    A      0.5      1        2 
  23 chr23_34013698     ASom    C    A        0      0        2 
  23 chr23_34013698     HCab    C    A        0      0        2 
  23 chr23_34013698     HPrz    C    A        0      0        2 
  23 chr23_34013698     ZBoe    C    A        0      0        2 
  23 chr23_34013698     ZGre    C    A        0      0        2 
  23 chr23_34013698     ZHar    C    A        0      0        2 
  23 chr23_34013698   Sample    C    A        0      0        2 
  23 chr23_34036933     AAsi    G    C        0      0        2 
  23 chr23_34036933     AKia    G    C        0      0        2 
  23 chr23_34036933     AOna    G    C        0      0        2 
  23 chr23_34036933     ASom    G    C        0      0        2 
  23 chr23_34036933     HCab    G    C        0      0        2 
  23 chr23_34036933     HPrz    G    C        0      0        2 
  23 chr23_34036933     ZBoe    G    C        0      0        2 
  23 chr23_34036933     ZGre    G    C      0.5      1        2 
  23 chr23_34036933     ZHar    G    C        0      0        2 
  23 chr23_34036933   Sample    G    C        0      0        2 
  23 chr23_34041406     AAsi    C    G        0      0        2 
  23 chr23_34041406     AKia    C    G        0      0        2 
  23 chr23_34041406     AOna    C    G        0      0        2 
  23 chr23_34041406     ASom    C    G        0      0        2 
  23 chr23_34041406     HCab    C    G        1      2        2 
  23 chr23_34041406     HPrz    C    G        1      2        2 
  23 chr23_34041406     ZBoe    C    G        0      0        2 
  23 chr23_34041406     ZGre    C    G        0      0        2 
  23 chr23_34041406     ZHar    C    G        0      0        2 
  23 chr23_34041406   Sample    C    G        1      2        2 
  23 chr23_34059185     AAsi    T    G      0.5      1        2 
  23 chr23_34059185     AKia    T    G        0      0        2 
  23 chr23_34059185     AOna    T    G        0      0        2 
  23 chr23_34059185     ASom    T    G        1      2        2 
  23 chr23_34059185     HCab    T    G        0      0        2 
  23 chr23_34059185     HPrz    T    G        0      0        2 
  23 chr23_34059185     ZBoe    T    G        0      0        2 
  23 chr23_34059185     ZGre    T    G        0      0        2 
  23 chr23_34059185     ZHar    T    G        0      0        2 
  23 chr23_34059185   Sample    T    G        0      0        2 
  23 chr23_34062121     AAsi    G    T        0      0        2 
  23 chr23_34062121     AKia    G    T        0      0        2 
  23 chr23_34062121     AOna    G    T        0      0        2 
  23 chr23_34062121     ASom    G    T        0      0        2 
  23 chr23_34062121     HCab    G    T        0      0        2 
  23 chr23_34062121     HPrz    G    T      0.5      1        2 
  23 chr23_34062121     ZBoe    G    T        0      0        2 
  23 chr23_34062121     ZGre    G    T        0      0        2 
  23 chr23_34062121     ZHar    G    T        0      0        2 
  23 chr23_34062121   Sample    G    T        0      0        2 
  23 chr23_34070233     AAsi    G    C        0      0        2 
  23 chr23_34070233     AKia    G    C        0      0        2 
  23 chr23_34070233     AOna    G    C        0      0        2 
  23 chr23_34070233     ASom    G    C        0      0        2 
  23 chr23_34070233     HCab    G    C        0      0        2 
  23 chr23_34070233     HPrz    G    C        0      0        2 
  23 chr23_34070233     ZBoe    G    C        0      0        2 
  23 chr23_34070233     ZGre    G    C        0      0        2 
  23 chr23_34070233     ZHar    G    C      0.5      1        2 
  23 chr23_34070233   Sample    G    C        0      0        2 
  23 chr23_34078131     AAsi    A    T        0      0        2 
  23 chr23_34078131     AKia    A    T        1      2        2 
  23 chr23_34078131     AOna    A    T        1      2        2 
  23 chr23_34078131     ASom    A    T        0      0        2 
  23 chr23_34078131     HCab    A    T        0      0        2 
  23 chr23_34078131     HPrz    A    T        0      0        2 
  23 chr23_34078131     ZBoe    A    T        0      0        2 
  23 chr23_34078131     ZGre    A    T        0      0        2 
  23 chr23_34078131     ZHar    A    T        0      0        2 
  23 chr23_34078131   Sample    A    T        0      0        2 
  23 chr23_34078301     AAsi    A    T        0      0        2 
  23 chr23_34078301     AKia    A    T        0      0        2 
  23 chr23_34078301     AOna    A    T        0      0        2 
  23 chr23_34078301     ASom    A    T        0      0        2 
  23 chr23_34078301     HCab    A    T        0      0        2 
  23 chr23_34078301     HPrz    A    T        0      0        2 
  23 chr23_34078301     ZBoe    A    T      0.5      1        2 
  23 chr23_34078301     ZGre    A    T        0      0        2 
  23 chr23_34078301     ZHar    A    T        0      0        2 
  23 chr23_34078301   Sample    A    T        0      0        2 
  23 chr23_34081029     AAsi    A    C        0      0        2 
  23 chr23_34081029     AKia    A    C        0      0        2 
  23 chr23_34081029     AOna    A    C        0      0        2 
  23 chr23_34081029     ASom    A    C        0      0        2 
  23 chr23_34081029     HCab    A    C        1      2        2 
  23 chr23_34081029     HPrz    A    C        1      2        2 
  23 chr23_34081029     ZBoe    A    C        0      0        2 
  23 chr23_34081029     ZGre    A    C        0      0        2 
  23 chr23_34081029     ZHar    A    C        0      0        2 
  23 chr23_34081029   Sample    A    C        1      2        2 
  23 chr23_34102226     AAsi    T    G        0      0        2 
  23 chr23_34102226     AKia    T    G        0      0        2 
  23 chr23_34102226     AOna    T    G        0      0        2 
  23 chr23_34102226     ASom    T    G        0      0        2 
  23 chr23_34102226     HCab    T    G      0.5      1        2 
  23 chr23_34102226     HPrz    T    G      0.5      1        2 
  23 chr23_34102226     ZBoe    T    G        0      0        2 
  23 chr23_34102226     ZGre    T    G        0      0        2 
  23 chr23_34102226     ZHar    T    G        0      0        2 
  23 chr23_34102226   Sample    T    G        1      2        2 
  23 chr23_34108103     AAsi    G    T        0      0        2 
  23 chr23_34108103     AKia    G    T        0      0        2 
  23 chr23_34108103     AOna    G    T        0      0        2 
  23 chr23_34108103     ASom    G    T        0      0        2 
  23 chr23_34108103     HCab    G    T        1      2        2 
  23 chr23_34108103     HPrz    G    T        1      2        2 
  23 chr23_34108103     ZBoe    G    T        0      0        2 
  23 chr23_34108103     ZGre    G    T        0      0        2 
  23 chr23_34108103     ZHar    G    T        0      0        2 
  23 chr23_34108103   Sample    G    T        1      2        2 
  23 chr23_34136531     AAsi    A    C        0      0        2 
  23 chr23_34136531     AKia    A    C        0      0        2 
  23 chr23_34136531     AOna    A    C        0      0        2 
  23 chr23_34136531     ASom    A    C        0      0        2 
  23 chr23_34136531     HCab    A    C        0      0        2 
  23 chr23_34136531     HPrz    A    C        0      0        2 
  23 chr23_34136531     ZBoe    A    C        0      0        2 
  23 chr23_34136531     ZGre    A    C        0      0        2 
  23 chr23_34136531     ZHar    A    C        1      2        2 
  23 chr23_34136531   Sample    A    C        0      0        2 
  23 chr23_34139202     AAsi    C    A      0.5      1        2 
  23 chr23_34139202     AKia    C    A        0      0        2 
  23 chr23_34139202     AOna    C    A        0      0        2 
  23 chr23_34139202     ASom    C    A        0      0        2 
  23 chr23_34139202     HCab    C    A        0      0        2 
  23 chr23_34139202     HPrz    C    A        0      0        2 
  23 chr23_34139202     ZBoe    C    A        0      0        2 
  23 chr23_34139202     ZGre    C    A        0      0        2 
  23 chr23_34139202     ZHar    C    A        0      0        2 
  23 chr23_34139202   Sample    C    A        0      0        2 
  23 chr23_34148471     AAsi    C    G        0      0        2 
  23 chr23_34148471     AKia    C    G        0      0        2 
  23 chr23_34148471     AOna    C    G        0      0        2 
  23 chr23_34148471     ASom    C    G        0      0        2 
  23 chr23_34148471     HCab    C    G        1      2        2 
  23 chr23_34148471     HPrz    C    G        1      2        2 
  23 chr23_34148471     ZBoe    C    G        0      0        2 
  23 chr23_34148471     ZGre    C    G        0      0        2 
  23 chr23_34148471     ZHar    C    G        0      0        2 
  23 chr23_34148471   Sample    C    G        1      2        2 
  23 chr23_34150733     AAsi    G    T        0      0        2 
  23 chr23_34150733     AKia    G    T        0      0        2 
  23 chr23_34150733     AOna    G    T        0      0        2 
  23 chr23_34150733     ASom    G    T        0      0        2 
  23 chr23_34150733     HCab    G    T        1      2        2 
  23 chr23_34150733     HPrz    G    T        1      2        2 
  23 chr23_34150733     ZBoe    G    T        0      0        2 
  23 chr23_34150733     ZGre    G    T        0      0        2 
  23 chr23_34150733     ZHar    G    T        0      0        2 
  23 chr23_34150733   Sample    G    T        1      2        2 
  23 chr23_34153282     AAsi    C    A      0.5      1        2 
  23 chr23_34153282     AKia    C    A        0      0        2 
  23 chr23_34153282     AOna    C    A        0      0        2 
  23 chr23_34153282     ASom    C    A        0      0        2 
  23 chr23_34153282     HCab    C    A        0      0        2 
  23 chr23_34153282     HPrz    C    A        0      0        2 
  23 chr23_34153282     ZBoe    C    A        0      0        2 
  23 chr23_34153282     ZGre    C    A        0      0        2 
  23 chr23_34153282     ZHar    C    A        0      0        2 
  23 chr23_34153282   Sample    C    A        0      0        2 
  23 chr23_34161296     AAsi    T    A        0      0        2 
  23 chr23_34161296     AKia    T    A        0      0        2 
  23 chr23_34161296     AOna    T    A      0.5      1        2 
  23 chr23_34161296     ASom    T    A        0      0        2 
  23 chr23_34161296     HCab    T    A        0      0        2 
  23 chr23_34161296     HPrz    T    A        0      0        2 
  23 chr23_34161296     ZBoe    T    A        0      0        2 
  23 chr23_34161296     ZGre    T    A        0      0        2 
  23 chr23_34161296     ZHar    T    A        0      0        2 
  23 chr23_34161296   Sample    T    A        0      0        2 
  23 chr23_34169891     AAsi    C    A        0      0        2 
  23 chr23_34169891     AKia    C    A        0      0        2 
  23 chr23_34169891     AOna    C    A        0      0        2 
  23 chr23_34169891     ASom    C    A        0      0        2 
  23 chr23_34169891     HCab    C    A        1      2        2 
  23 chr23_34169891     HPrz    C    A        1      2        2 
  23 chr23_34169891     ZBoe    C    A        0      0        2 
  23 chr23_34169891     ZGre    C    A        0      0        2 
  23 chr23_34169891     ZHar    C    A        0      0        2 
  23 chr23_34169891   Sample    C    A        1      2        2 
  23 chr23_34172191     AAsi    T    A        0      0        2 
  23 chr23_34172191     AKia    T    A        0      0        2 
  23 chr23_34172191     AOna    T    A        0      0        2 
  23 chr23_34172191     ASom    T    A        0      0        2 
  23 chr23_34172191     HCab    T    A        0      0        2 
  23 chr23_34172191     HPrz    T    A        0      0        2 
  23 chr23_34172191     ZBoe    T    A        0      0        2 
  23 chr23_34172191     ZGre    T    A      0.5      1        2 
  23 chr23_34172191     ZHar    T    A        0      0        2 
  23 chr23_34172191   Sample    T    A        0      0        2 
  23 chr23_34178052     AAsi    G    C        0      0        2 
  23 chr23_34178052     AKia    G    C        0      0        2 
  23 chr23_34178052     AOna    G    C        0      0        2 
  23 chr23_34178052     ASom    G    C        0      0        2 
  23 chr23_34178052     HCab    G    C        0      0        2 
  23 chr23_34178052     HPrz    G    C        0      0        2 
  23 chr23_34178052     ZBoe    G    C        0      0        2 
  23 chr23_34178052     ZGre    G    C        0      0        2 
  23 chr23_34178052     ZHar    G    C        1      2        2 
  23 chr23_34178052   Sample    G    C        0      0        2 
  23 chr23_34184215     AAsi    T    A        0      0        2 
  23 chr23_34184215     AKia    T    A        0      0        2 
  23 chr23_34184215     AOna    T    A        0      0        2 
  23 chr23_34184215     ASom    T    A        0      0        2 
  23 chr23_34184215     HCab    T    A        0      0        2 
  23 chr23_34184215     HPrz    T    A        0      0        2 
  23 chr23_34184215     ZBoe    T    A        1      2        2 
  23 chr23_34184215     ZGre    T    A        0      0        2 
  23 chr23_34184215     ZHar    T    A        0      0        2 
  23 chr23_34184215   Sample    T    A        0      0        2 
  23 chr23_34190559     AAsi    T    G        1      2        2 
  23 chr23_34190559     AKia    T    G        0      0        2 
  23 chr23_34190559     AOna    T    G        0      0        2 
  23 chr23_34190559     ASom    T    G        0      0        2 
  23 chr23_34190559     HCab    T    G        0      0        2 
  23 chr23_34190559     HPrz    T    G        0      0        2 
  23 chr23_34190559     ZBoe    T    G        0      0        2 
  23 chr23_34190559     ZGre    T    G        0      0        2 
  23 chr23_34190559     ZHar    T    G        0      0        2 
  23 chr23_34190559   Sample    T    G        0      0        2 
  23 chr23_34199628     AAsi    G    T        0      0        2 
  23 chr23_34199628     AKia    G    T        0      0        2 
  23 chr23_34199628     AOna    G    T        0      0        2 
  23 chr23_34199628     ASom    G    T        0      0        2 
  23 chr23_34199628     HCab    G    T        0      0        2 
  23 chr23_34199628     HPrz    G    T        0      0        2 
  23 chr23_34199628     ZBoe    G    T      0.5      1        2 
  23 chr23_34199628     ZGre    G    T        0      0        2 
  23 chr23_34199628     ZHar    G    T        0      0        2 
  23 chr23_34199628   Sample    G    T        0      0        2 
  23 chr23_34225365     AAsi    T    G        0      0        2 
  23 chr23_34225365     AKia    T    G        1      2        2 
  23 chr23_34225365     AOna    T    G        0      0        2 
  23 chr23_34225365     ASom    T    G        0      0        2 
  23 chr23_34225365     HCab    T    G        0      0        2 
  23 chr23_34225365     HPrz    T    G        0      0        2 
  23 chr23_34225365     ZBoe    T    G        0      0        2 
  23 chr23_34225365     ZGre    T    G        0      0        2 
  23 chr23_34225365     ZHar    T    G        0      0        2 
  23 chr23_34225365   Sample    T    G        0      0        2 
  23 chr23_34278120     AAsi    T    A        0      0        2 
  23 chr23_34278120     AKia    T    A        0      0        2 
  23 chr23_34278120     AOna    T    A        0      0        2 
  23 chr23_34278120     ASom    T    A        0      0        2 
  23 chr23_34278120     HCab    T    A        1      2        2 
  23 chr23_34278120     HPrz    T    A        1      2        2 
  23 chr23_34278120     ZBoe    T    A        0      0        2 
  23 chr23_34278120     ZGre    T    A        0      0        2 
  23 chr23_34278120     ZHar    T    A        0      0        2 
  23 chr23_34278120   Sample    T    A        1      2        2 
  23 chr23_34303821     AAsi    T    G        0      0        2 
  23 chr23_34303821     AKia    T    G        0      0        2 
  23 chr23_34303821     AOna    T    G        0      0        2 
  23 chr23_34303821     ASom    T    G        0      0        2 
  23 chr23_34303821     HCab    T    G        0      0        2 
  23 chr23_34303821     HPrz    T    G        0      0        2 
  23 chr23_34303821     ZBoe    T    G        0      0        2 
  23 chr23_34303821     ZGre    T    G      0.5      1        2 
  23 chr23_34303821     ZHar    T    G        0      0        2 
  23 chr23_34303821   Sample    T    G        0      0        2 
  23 chr23_34305479     AAsi    G    T        0      0        2 
  23 chr23_34305479     AKia    G    T        0      0        2 
  23 chr23_34305479     AOna    G    T        0      0        2 
  23 chr23_34305479     ASom    G    T        0      0        2 
  23 chr23_34305479     HCab    G    T        0      0        2 
  23 chr23_34305479     HPrz    G    T        0      0        2 
  23 chr23_34305479     ZBoe    G    T      0.5      1        2 
  23 chr23_34305479     ZGre    G    T        0      0        2 
  23 chr23_34305479     ZHar    G    T        0      0        2 
  23 chr23_34305479   Sample    G    T        0      0        2 
  23 chr23_34307592     AAsi    G    C        0      0        2 
  23 chr23_34307592     AKia    G    C        0      0        2 
  23 chr23_34307592     AOna    G    C        0      0        2 
  23 chr23_34307592     ASom    G    C        1      2        2 
  23 chr23_34307592     HCab    G    C        0      0        2 
  23 chr23_34307592     HPrz    G    C        0      0        2 
  23 chr23_34307592     ZBoe    G    C        0      0        2 
  23 chr23_34307592     ZGre    G    C        0      0        2 
  23 chr23_34307592     ZHar    G    C        0      0        2 
  23 chr23_34307592   Sample    G    C        0      0        2 
  23 chr23_34340991     AAsi    G    C        0      0        2 
  23 chr23_34340991     AKia    G    C        0      0        2 
  23 chr23_34340991     AOna    G    C        0      0        2 
  23 chr23_34340991     ASom    G    C        0      0        2 
  23 chr23_34340991     HCab    G    C        1      2        2 
  23 chr23_34340991     HPrz    G    C        1      2        2 
  23 chr23_34340991     ZBoe    G    C        0      0        2 
  23 chr23_34340991     ZGre    G    C        0      0        2 
  23 chr23_34340991     ZHar    G    C        0      0        2 
  23 chr23_34340991   Sample    G    C        1      2        2 
  23 chr23_34350081     AAsi    G    T        0      0        2 
  23 chr23_34350081     AKia    G    T        0      0        2 
  23 chr23_34350081     AOna    G    T        0      0        2 
  23 chr23_34350081     ASom    G    T        0      0        2 
  23 chr23_34350081     HCab    G    T        1      2        2 
  23 chr23_34350081     HPrz    G    T        1      2        2 
  23 chr23_34350081     ZBoe    G    T        0      0        2 
  23 chr23_34350081     ZGre    G    T        0      0        2 
  23 chr23_34350081     ZHar    G    T        0      0        2 
  23 chr23_34350081   Sample    G    T        1      2        2 
  23 chr23_34372954     AAsi    G    T        0      0        2 
  23 chr23_34372954     AKia    G    T        0      0        2 
  23 chr23_34372954     AOna    G    T        0      0        2 
  23 chr23_34372954     ASom    G    T        0      0        2 
  23 chr23_34372954     HCab    G    T        1      2        2 
  23 chr23_34372954     HPrz    G    T        1      2        2 
  23 chr23_34372954     ZBoe    G    T        0      0        2 
  23 chr23_34372954     ZGre    G    T        0      0        2 
  23 chr23_34372954     ZHar    G    T        0      0        2 
  23 chr23_34372954   Sample    G    T        1      2        2 
  23 chr23_34383158     AAsi    G    T        0      0        2 
  23 chr23_34383158     AKia    G    T        0      0        2 
  23 chr23_34383158     AOna    G    T        0      0        2 
  23 chr23_34383158     ASom    G    T        0      0        2 
  23 chr23_34383158     HCab    G    T        0      0        2 
  23 chr23_34383158     HPrz    G    T        0      0        2 
  23 chr23_34383158     ZBoe    G    T      0.5      1        2 
  23 chr23_34383158     ZGre    G    T        0      0        2 
  23 chr23_34383158     ZHar    G    T        0      0        2 
  23 chr23_34383158   Sample    G    T        0      0        2 
  23 chr23_34386199     AAsi    A    C        0      0        2 
  23 chr23_34386199     AKia    A    C        0      0        2 
  23 chr23_34386199     AOna    A    C        0      0        2 
  23 chr23_34386199     ASom    A    C        0      0        2 
  23 chr23_34386199     HCab    A    C        0      0        2 
  23 chr23_34386199     HPrz    A    C        0      0        2 
  23 chr23_34386199     ZBoe    A    C      0.5      1        2 
  23 chr23_34386199     ZGre    A    C        0      0        2 
  23 chr23_34386199     ZHar    A    C        0      0        2 
  23 chr23_34386199   Sample    A    C        0      0        2 
  23 chr23_34397142     AAsi    G    C        0      0        2 
  23 chr23_34397142     AKia    G    C        0      0        2 
  23 chr23_34397142     AOna    G    C        0      0        2 
  23 chr23_34397142     ASom    G    C        0      0        2 
  23 chr23_34397142     HCab    G    C        0      0        2 
  23 chr23_34397142     HPrz    G    C        0      0        2 
  23 chr23_34397142     ZBoe    G    C        0      0        2 
  23 chr23_34397142     ZGre    G    C        0      0        2 
  23 chr23_34397142     ZHar    G    C      0.5      1        2 
  23 chr23_34397142   Sample    G    C        0      0        2 
  23 chr23_34409269     AAsi    G    C        0      0        2 
  23 chr23_34409269     AKia    G    C        0      0        2 
  23 chr23_34409269     AOna    G    C        0      0        2 
  23 chr23_34409269     ASom    G    C        0      0        2 
  23 chr23_34409269     HCab    G    C        1      2        2 
  23 chr23_34409269     HPrz    G    C        1      2        2 
  23 chr23_34409269     ZBoe    G    C        0      0        2 
  23 chr23_34409269     ZGre    G    C        0      0        2 
  23 chr23_34409269     ZHar    G    C        0      0        2 
  23 chr23_34409269   Sample    G    C        1      2        2 
  23 chr23_34419569     AAsi    T    A        0      0        2 
  23 chr23_34419569     AKia    T    A        0      0        2 
  23 chr23_34419569     AOna    T    A        0      0        2 
  23 chr23_34419569     ASom    T    A        0      0        2 
  23 chr23_34419569     HCab    T    A        0      0        2 
  23 chr23_34419569     HPrz    T    A        0      0        2 
  23 chr23_34419569     ZBoe    T    A        0      0        2 
  23 chr23_34419569     ZGre    T    A        0      0        2 
  23 chr23_34419569     ZHar    T    A        1      2        2 
  23 chr23_34419569   Sample    T    A        0      0        2 
  23 chr23_34425750     AAsi    C    G        0      0        2 
  23 chr23_34425750     AKia    C    G        0      0        2 
  23 chr23_34425750     AOna    C    G        0      0        2 
  23 chr23_34425750     ASom    C    G        0      0        2 
  23 chr23_34425750     HCab    C    G        1      2        2 
  23 chr23_34425750     HPrz    C    G        1      2        2 
  23 chr23_34425750     ZBoe    C    G        0      0        2 
  23 chr23_34425750     ZGre    C    G        0      0        2 
  23 chr23_34425750     ZHar    C    G        0      0        2 
  23 chr23_34425750   Sample    C    G        1      2        2 
  23 chr23_34472828     AAsi    G    C        0      0        2 
  23 chr23_34472828     AKia    G    C        0      0        2 
  23 chr23_34472828     AOna    G    C        0      0        2 
  23 chr23_34472828     ASom    G    C        0      0        2 
  23 chr23_34472828     HCab    G    C        1      2        2 
  23 chr23_34472828     HPrz    G    C        1      2        2 
  23 chr23_34472828     ZBoe    G    C        0      0        2 
  23 chr23_34472828     ZGre    G    C        0      0        2 
  23 chr23_34472828     ZHar    G    C        0      0        2 
  23 chr23_34472828   Sample    G    C        1      2        2 
  23 chr23_34475545     AAsi    T    G        0      0        2 
  23 chr23_34475545     AKia    T    G        0      0        2 
  23 chr23_34475545     AOna    T    G        0      0        2 
  23 chr23_34475545     ASom    T    G      0.5      1        2 
  23 chr23_34475545     HCab    T    G        0      0        2 
  23 chr23_34475545     HPrz    T    G        0      0        2 
  23 chr23_34475545     ZBoe    T    G        0      0        2 
  23 chr23_34475545     ZGre    T    G        0      0        2 
  23 chr23_34475545     ZHar    T    G        0      0        2 
  23 chr23_34475545   Sample    T    G        0      0        2 
  23 chr23_34498651     AAsi    C    G        0      0        2 
  23 chr23_34498651     AKia    C    G        0      0        2 
  23 chr23_34498651     AOna    C    G        0      0        2 
  23 chr23_34498651     ASom    C    G        0      0        2 
  23 chr23_34498651     HCab    C    G        0      0        2 
  23 chr23_34498651     HPrz    C    G        0      0        2 
  23 chr23_34498651     ZBoe    C    G      0.5      1        2 
  23 chr23_34498651     ZGre    C    G        0      0        2 
  23 chr23_34498651     ZHar    C    G        0      0        2 
  23 chr23_34498651   Sample    C    G        0      0        2 
  23 chr23_34505441     AAsi    T    G        0      0        2 
  23 chr23_34505441     AKia    T    G        0      0        2 
  23 chr23_34505441     AOna    T    G        0      0        2 
  23 chr23_34505441     ASom    T    G        0      0        2 
  23 chr23_34505441     HCab    T    G        1      2        2 
  23 chr23_34505441     HPrz    T    G        0      0        2 
  23 chr23_34505441     ZBoe    T    G        0      0        2 
  23 chr23_34505441     ZGre    T    G        0      0        2 
  23 chr23_34505441     ZHar    T    G        0      0        2 
  23 chr23_34505441   Sample    T    G        1      2        2 
  23 chr23_34529372     AAsi    C    A        0      0        2 
  23 chr23_34529372     AKia    C    A        0      0        2 
  23 chr23_34529372     AOna    C    A        0      0        2 
  23 chr23_34529372     ASom    C    A        0      0        2 
  23 chr23_34529372     HCab    C    A        0      0        2 
  23 chr23_34529372     HPrz    C    A      0.5      1        2 
  23 chr23_34529372     ZBoe    C    A        0      0        2 
  23 chr23_34529372     ZGre    C    A        0      0        2 
  23 chr23_34529372     ZHar    C    A        0      0        2 
  23 chr23_34529372   Sample    C    A        0      0        2 
  23 chr23_34569416     AAsi    G    T        0      0        2 
  23 chr23_34569416     AKia    G    T        1      2        2 
  23 chr23_34569416     AOna    G    T        0      0        2 
  23 chr23_34569416     ASom    G    T        0      0        2 
  23 chr23_34569416     HCab    G    T        0      0        2 
  23 chr23_34569416     HPrz    G    T        0      0        2 
  23 chr23_34569416     ZBoe    G    T        0      0        2 
  23 chr23_34569416     ZGre    G    T        0      0        2 
  23 chr23_34569416     ZHar    G    T        0      0        2 
  23 chr23_34569416   Sample    G    T        0      0        2 
  23 chr23_34583764     AAsi    G    C        1      2        2 
  23 chr23_34583764     AKia    G    C        0      0        2 
  23 chr23_34583764     AOna    G    C        0      0        2 
  23 chr23_34583764     ASom    G    C        1      2        2 
  23 chr23_34583764     HCab    G    C        0      0        2 
  23 chr23_34583764     HPrz    G    C        0      0        2 
  23 chr23_34583764     ZBoe    G    C        0      0        2 
  23 chr23_34583764     ZGre    G    C        0      0        2 
  23 chr23_34583764     ZHar    G    C        0      0        2 
  23 chr23_34583764   Sample    G    C        0      0        2 
  23 chr23_34586321     AAsi    G    C        0      0        2 
  23 chr23_34586321     AKia    G    C        0      0        2 
  23 chr23_34586321     AOna    G    C        0      0        2 
  23 chr23_34586321     ASom    G    C        0      0        2 
  23 chr23_34586321     HCab    G    C        1      2        2 
  23 chr23_34586321     HPrz    G    C        1      2        2 
  23 chr23_34586321     ZBoe    G    C        0      0        2 
  23 chr23_34586321     ZGre    G    C        0      0        2 
  23 chr23_34586321     ZHar    G    C        0      0        2 
  23 chr23_34586321   Sample    G    C        1      2        2 
  23 chr23_34593631     AAsi    A    C        0      0        2 
  23 chr23_34593631     AKia    A    C        0      0        2 
  23 chr23_34593631     AOna    A    C        0      0        2 
  23 chr23_34593631     ASom    A    C        0      0        2 
  23 chr23_34593631     HCab    A    C        0      0        2 
  23 chr23_34593631     HPrz    A    C      0.5      1        2 
  23 chr23_34593631     ZBoe    A    C        0      0        2 
  23 chr23_34593631     ZGre    A    C        0      0        2 
  23 chr23_34593631     ZHar    A    C        0      0        2 
  23 chr23_34593631   Sample    A    C        0      0        2 
  23 chr23_34603045     AAsi    C    G        0      0        2 
  23 chr23_34603045     AKia    C    G        0      0        2 
  23 chr23_34603045     AOna    C    G        0      0        2 
  23 chr23_34603045     ASom    C    G        0      0        2 
  23 chr23_34603045     HCab    C    G        1      2        2 
  23 chr23_34603045     HPrz    C    G        1      2        2 
  23 chr23_34603045     ZBoe    C    G        0      0        2 
  23 chr23_34603045     ZGre    C    G        0      0        2 
  23 chr23_34603045     ZHar    C    G        0      0        2 
  23 chr23_34603045   Sample    C    G        1      2        2 
  23 chr23_34606783     AAsi    C    A        0      0        2 
  23 chr23_34606783     AKia    C    A      0.5      1        2 
  23 chr23_34606783     AOna    C    A        0      0        2 
  23 chr23_34606783     ASom    C    A        0      0        2 
  23 chr23_34606783     HCab    C    A        0      0        2 
  23 chr23_34606783     HPrz    C    A        0      0        2 
  23 chr23_34606783     ZBoe    C    A        0      0        2 
  23 chr23_34606783     ZGre    C    A        0      0        2 
  23 chr23_34606783     ZHar    C    A        0      0        2 
  23 chr23_34606783   Sample    C    A        0      0        2 
  23 chr23_34615576     AAsi    C    G        1      2        2 
  23 chr23_34615576     AKia    C    G        0      0        2 
  23 chr23_34615576     AOna    C    G        0      0        2 
  23 chr23_34615576     ASom    C    G        1      2        2 
  23 chr23_34615576     HCab    C    G        0      0        2 
  23 chr23_34615576     HPrz    C    G        0      0        2 
  23 chr23_34615576     ZBoe    C    G        0      0        2 
  23 chr23_34615576     ZGre    C    G        0      0        2 
  23 chr23_34615576     ZHar    C    G        0      0        2 
  23 chr23_34615576   Sample    C    G        0      0        2 
  23 chr23_34623433     AAsi    G    T        1      2        2 
  23 chr23_34623433     AKia    G    T        0      0        2 
  23 chr23_34623433     AOna    G    T        0      0        2 
  23 chr23_34623433     ASom    G    T        1      2        2 
  23 chr23_34623433     HCab    G    T        0      0        2 
  23 chr23_34623433     HPrz    G    T        0      0        2 
  23 chr23_34623433     ZBoe    G    T        0      0        2 
  23 chr23_34623433     ZGre    G    T        0      0        2 
  23 chr23_34623433     ZHar    G    T        0      0        2 
  23 chr23_34623433   Sample    G    T        0      0        2 
  23 chr23_34624179     AAsi    C    A        0      0        2 
  23 chr23_34624179     AKia    C    A        0      0        2 
  23 chr23_34624179     AOna    C    A        0      0        2 
  23 chr23_34624179     ASom    C    A        0      0        2 
  23 chr23_34624179     HCab    C    A        1      2        2 
  23 chr23_34624179     HPrz    C    A        1      2        2 
  23 chr23_34624179     ZBoe    C    A        0      0        2 
  23 chr23_34624179     ZGre    C    A        0      0        2 
  23 chr23_34624179     ZHar    C    A        0      0        2 
  23 chr23_34624179   Sample    C    A        1      2        2 
  23 chr23_34650332     AAsi    C    G        0      0        2 
  23 chr23_34650332     AKia    C    G        0      0        2 
  23 chr23_34650332     AOna    C    G        0      0        2 
  23 chr23_34650332     ASom    C    G        0      0        2 
  23 chr23_34650332     HCab    C    G        0      0        2 
  23 chr23_34650332     HPrz    C    G      0.5      1        2 
  23 chr23_34650332     ZBoe    C    G        0      0        2 
  23 chr23_34650332     ZGre    C    G        0      0        2 
  23 chr23_34650332     ZHar    C    G        0      0        2 
  23 chr23_34650332   Sample    C    G        0      0        2 
  23 chr23_34667884     AAsi    G    C        0      0        2 
  23 chr23_34667884     AKia    G    C        0      0        2 
  23 chr23_34667884     AOna    G    C        0      0        2 
  23 chr23_34667884     ASom    G    C        0      0        2 
  23 chr23_34667884     HCab    G    C        1      2        2 
  23 chr23_34667884     HPrz    G    C        1      2        2 
  23 chr23_34667884     ZBoe    G    C        0      0        2 
  23 chr23_34667884     ZGre    G    C        0      0        2 
  23 chr23_34667884     ZHar    G    C        0      0        2 
  23 chr23_34667884   Sample    G    C        1      2        2 
  23 chr23_34668588     AAsi    C    A        0      0        2 
  23 chr23_34668588     AKia    C    A        0      0        2 
  23 chr23_34668588     AOna    C    A        0      0        2 
  23 chr23_34668588     ASom    C    A        0      0        2 
  23 chr23_34668588     HCab    C    A        1      2        2 
  23 chr23_34668588     HPrz    C    A        1      2        2 
  23 chr23_34668588     ZBoe    C    A        0      0        2 
  23 chr23_34668588     ZGre    C    A        0      0        2 
  23 chr23_34668588     ZHar    C    A        0      0        2 
  23 chr23_34668588   Sample    C    A        1      2        2 
  23 chr23_34672960     AAsi    G    T        0      0        2 
  23 chr23_34672960     AKia    G    T        0      0        2 
  23 chr23_34672960     AOna    G    T        0      0        2 
  23 chr23_34672960     ASom    G    T        0      0        2 
  23 chr23_34672960     HCab    G    T        1      2        2 
  23 chr23_34672960     HPrz    G    T        1      2        2 
  23 chr23_34672960     ZBoe    G    T        0      0        2 
  23 chr23_34672960     ZGre    G    T        0      0        2 
  23 chr23_34672960     ZHar    G    T        0      0        2 
  23 chr23_34672960   Sample    G    T        1      2        2 
  23 chr23_34680257     AAsi    C    A        0      0        2 
  23 chr23_34680257     AKia    C    A        0      0        2 
  23 chr23_34680257     AOna    C    A        0      0        2 
  23 chr23_34680257     ASom    C    A        0      0        2 
  23 chr23_34680257     HCab    C    A        0      0        2 
  23 chr23_34680257     HPrz    C    A        0      0        2 
  23 chr23_34680257     ZBoe    C    A      0.5      1        2 
  23 chr23_34680257     ZGre    C    A        0      0        2 
  23 chr23_34680257     ZHar    C    A        0      0        2 
  23 chr23_34680257   Sample    C    A        0      0        2 
  23 chr23_34688083     AAsi    C    G        0      0        2 
  23 chr23_34688083     AKia    C    G        0      0        2 
  23 chr23_34688083     AOna    C    G        0      0        2 
  23 chr23_34688083     ASom    C    G        0      0        2 
  23 chr23_34688083     HCab    C    G        0      0        2 
  23 chr23_34688083     HPrz    C    G        0      0        2 
  23 chr23_34688083     ZBoe    C    G        0      0        2 
  23 chr23_34688083     ZGre    C    G      0.5      1        2 
  23 chr23_34688083     ZHar    C    G        0      0        2 
  23 chr23_34688083   Sample    C    G        0      0        2 
  23 chr23_34691345     AAsi    T    A        0      0        2 
  23 chr23_34691345     AKia    T    A        0      0        2 
  23 chr23_34691345     AOna    T    A        0      0        2 
  23 chr23_34691345     ASom    T    A        0      0        2 
  23 chr23_34691345     HCab    T    A        0      0        2 
  23 chr23_34691345     HPrz    T    A        0      0        2 
  23 chr23_34691345     ZBoe    T    A        0      0        2 
  23 chr23_34691345     ZGre    T    A        0      0        2 
  23 chr23_34691345     ZHar    T    A        1      2        2 
  23 chr23_34691345   Sample    T    A        0      0        2 
  23 chr23_34702609     AAsi    A    T        0      0        2 
  23 chr23_34702609     AKia    A    T        0      0        2 
  23 chr23_34702609     AOna    A    T      0.5      1        2 
  23 chr23_34702609     ASom    A    T        0      0        2 
  23 chr23_34702609     HCab    A    T        0      0        2 
  23 chr23_34702609     HPrz    A    T        0      0        2 
  23 chr23_34702609     ZBoe    A    T        0      0        2 
  23 chr23_34702609     ZGre    A    T        0      0        2 
  23 chr23_34702609     ZHar    A    T        0      0        2 
  23 chr23_34702609   Sample    A    T        0      0        2 
  23 chr23_34707414     AAsi    A    T        0      0        2 
  23 chr23_34707414     AKia    A    T        0      0        2 
  23 chr23_34707414     AOna    A    T      0.5      1        2 
  23 chr23_34707414     ASom    A    T        0      0        2 
  23 chr23_34707414     HCab    A    T        0      0        2 
  23 chr23_34707414     HPrz    A    T        0      0        2 
  23 chr23_34707414     ZBoe    A    T        0      0        2 
  23 chr23_34707414     ZGre    A    T        0      0        2 
  23 chr23_34707414     ZHar    A    T        0      0        2 
  23 chr23_34707414   Sample    A    T        0      0        2 
  23 chr23_34709059     AAsi    C    G        0      0        2 
  23 chr23_34709059     AKia    C    G        0      0        2 
  23 chr23_34709059     AOna    C    G        0      0        2 
  23 chr23_34709059     ASom    C    G        0      0        2 
  23 chr23_34709059     HCab    C    G        0      0        2 
  23 chr23_34709059     HPrz    C    G        0      0        2 
  23 chr23_34709059     ZBoe    C    G        0      0        2 
  23 chr23_34709059     ZGre    C    G        0      0        2 
  23 chr23_34709059     ZHar    C    G      0.5      1        2 
  23 chr23_34709059   Sample    C    G        0      0        2 
  23 chr23_34784469     AAsi    G    T        0      0        2 
  23 chr23_34784469     AKia    G    T        0      0        2 
  23 chr23_34784469     AOna    G    T        0      0        2 
  23 chr23_34784469     ASom    G    T        0      0        2 
  23 chr23_34784469     HCab    G    T        1      2        2 
  23 chr23_34784469     HPrz    G    T        0      0        2 
  23 chr23_34784469     ZBoe    G    T        0      0        2 
  23 chr23_34784469     ZGre    G    T        0      0        2 
  23 chr23_34784469     ZHar    G    T        0      0        2 
  23 chr23_34784469   Sample    G    T        1      2        2 
  23 chr23_34784553     AAsi    G    C        0      0        2 
  23 chr23_34784553     AKia    G    C      0.5      1        2 
  23 chr23_34784553     AOna    G    C        0      0        2 
  23 chr23_34784553     ASom    G    C        0      0        2 
  23 chr23_34784553     HCab    G    C        0      0        2 
  23 chr23_34784553     HPrz    G    C        0      0        2 
  23 chr23_34784553     ZBoe    G    C        0      0        2 
  23 chr23_34784553     ZGre    G    C        0      0        2 
  23 chr23_34784553     ZHar    G    C        0      0        2 
  23 chr23_34784553   Sample    G    C        0      0        2 
  23 chr23_34796898     AAsi    T    A        0      0        2 
  23 chr23_34796898     AKia    T    A      0.5      1        2 
  23 chr23_34796898     AOna    T    A        0      0        2 
  23 chr23_34796898     ASom    T    A        0      0        2 
  23 chr23_34796898     HCab    T    A        0      0        2 
  23 chr23_34796898     HPrz    T    A        0      0        2 
  23 chr23_34796898     ZBoe    T    A        0      0        2 
  23 chr23_34796898     ZGre    T    A        0      0        2 
  23 chr23_34796898     ZHar    T    A        0      0        2 
  23 chr23_34796898   Sample    T    A        0      0        2 
  23 chr23_34804972     AAsi    C    A        0      0        2 
  23 chr23_34804972     AKia    C    A        0      0        2 
  23 chr23_34804972     AOna    C    A      0.5      1        2 
  23 chr23_34804972     ASom    C    A        0      0        2 
  23 chr23_34804972     HCab    C    A        0      0        2 
  23 chr23_34804972     HPrz    C    A        0      0        2 
  23 chr23_34804972     ZBoe    C    A        0      0        2 
  23 chr23_34804972     ZGre    C    A        0      0        2 
  23 chr23_34804972     ZHar    C    A        0      0        2 
  23 chr23_34804972   Sample    C    A        0      0        2 
  23 chr23_34825348     AAsi    C    A        0      0        2 
  23 chr23_34825348     AKia    C    A        0      0        2 
  23 chr23_34825348     AOna    C    A        0      0        2 
  23 chr23_34825348     ASom    C    A        0      0        2 
  23 chr23_34825348     HCab    C    A        0      0        2 
  23 chr23_34825348     HPrz    C    A        0      0        2 
  23 chr23_34825348     ZBoe    C    A      0.5      1        2 
  23 chr23_34825348     ZGre    C    A        0      0        2 
  23 chr23_34825348     ZHar    C    A        0      0        2 
  23 chr23_34825348   Sample    C    A        0      0        2 
  23 chr23_34852511     AAsi    C    A        0      0        2 
  23 chr23_34852511     AKia    C    A        1      2        2 
  23 chr23_34852511     AOna    C    A        0      0        2 
  23 chr23_34852511     ASom    C    A        0      0        2 
  23 chr23_34852511     HCab    C    A        0      0        2 
  23 chr23_34852511     HPrz    C    A        0      0        2 
  23 chr23_34852511     ZBoe    C    A        0      0        2 
  23 chr23_34852511     ZGre    C    A        0      0        2 
  23 chr23_34852511     ZHar    C    A        0      0        2 
  23 chr23_34852511   Sample    C    A        0      0        2 
  23 chr23_34860615     AAsi    G    T        0      0        2 
  23 chr23_34860615     AKia    G    T        0      0        2 
  23 chr23_34860615     AOna    G    T        0      0        2 
  23 chr23_34860615     ASom    G    T        0      0        2 
  23 chr23_34860615     HCab    G    T        1      2        2 
  23 chr23_34860615     HPrz    G    T        1      2        2 
  23 chr23_34860615     ZBoe    G    T      0.5      1        2 
  23 chr23_34860615     ZGre    G    T        0      0        2 
  23 chr23_34860615     ZHar    G    T        0      0        2 
  23 chr23_34860615   Sample    G    T        1      2        2 
  23 chr23_34888024     AAsi    G    C        1      2        2 
  23 chr23_34888024     AKia    G    C        0      0        2 
  23 chr23_34888024     AOna    G    C        0      0        2 
  23 chr23_34888024     ASom    G    C      0.5      1        2 
  23 chr23_34888024     HCab    G    C        0      0        2 
  23 chr23_34888024     HPrz    G    C        0      0        2 
  23 chr23_34888024     ZBoe    G    C        0      0        2 
  23 chr23_34888024     ZGre    G    C        0      0        2 
  23 chr23_34888024     ZHar    G    C        0      0        2 
  23 chr23_34888024   Sample    G    C        0      0        2 
  23 chr23_34903146     AAsi    C    G        0      0        2 
  23 chr23_34903146     AKia    C    G        0      0        2 
  23 chr23_34903146     AOna    C    G        0      0        2 
  23 chr23_34903146     ASom    C    G        0      0        2 
  23 chr23_34903146     HCab    C    G        1      2        2 
  23 chr23_34903146     HPrz    C    G        1      2        2 
  23 chr23_34903146     ZBoe    C    G        0      0        2 
  23 chr23_34903146     ZGre    C    G        0      0        2 
  23 chr23_34903146     ZHar    C    G        0      0        2 
  23 chr23_34903146   Sample    C    G        1      2        2 
  23 chr23_34910452     AAsi    C    G        0      0        2 
  23 chr23_34910452     AKia    C    G        1      2        2 
  23 chr23_34910452     AOna    C    G        0      0        2 
  23 chr23_34910452     ASom    C    G        0      0        2 
  23 chr23_34910452     HCab    C    G        0      0        2 
  23 chr23_34910452     HPrz    C    G        0      0        2 
  23 chr23_34910452     ZBoe    C    G        0      0        2 
  23 chr23_34910452     ZGre    C    G        0      0        2 
  23 chr23_34910452     ZHar    C    G        0      0        2 
  23 chr23_34910452   Sample    C    G        0      0        2 
  23 chr23_34916288     AAsi    G    C        1      2        2 
  23 chr23_34916288     AKia    G    C        0      0        2 
  23 chr23_34916288     AOna    G    C      0.5      1        2 
  23 chr23_34916288     ASom    G    C        1      2        2 
  23 chr23_34916288     HCab    G    C        0      0        2 
  23 chr23_34916288     HPrz    G    C        0      0        2 
  23 chr23_34916288     ZBoe    G    C        0      0        2 
  23 chr23_34916288     ZGre    G    C        0      0        2 
  23 chr23_34916288     ZHar    G    C        0      0        2 
  23 chr23_34916288   Sample    G    C        0      0        2 
  23 chr23_34932624     AAsi    C    A        0      0        2 
  23 chr23_34932624     AKia    C    A        0      0        2 
  23 chr23_34932624     AOna    C    A        0      0        2 
  23 chr23_34932624     ASom    C    A        0      0        2 
  23 chr23_34932624     HCab    C    A        1      2        2 
  23 chr23_34932624     HPrz    C    A      0.5      1        2 
  23 chr23_34932624     ZBoe    C    A        0      0        2 
  23 chr23_34932624     ZGre    C    A        0      0        2 
  23 chr23_34932624     ZHar    C    A        0      0        2 
  23 chr23_34932624   Sample    C    A        1      2        2 
  23 chr23_34939704     AAsi    T    G        1      2        2 
  23 chr23_34939704     AKia    T    G        0      0        2 
  23 chr23_34939704     AOna    T    G        0      0        2 
  23 chr23_34939704     ASom    T    G      0.5      1        2 
  23 chr23_34939704     HCab    T    G        0      0        2 
  23 chr23_34939704     HPrz    T    G        0      0        2 
  23 chr23_34939704     ZBoe    T    G        0      0        2 
  23 chr23_34939704     ZGre    T    G        0      0        2 
  23 chr23_34939704     ZHar    T    G        0      0        2 
  23 chr23_34939704   Sample    T    G        0      0        2 
  23 chr23_34951830     AAsi    T    A        0      0        2 
  23 chr23_34951830     AKia    T    A      0.5      1        2 
  23 chr23_34951830     AOna    T    A      0.5      1        2 
  23 chr23_34951830     ASom    T    A        0      0        2 
  23 chr23_34951830     HCab    T    A        0      0        2 
  23 chr23_34951830     HPrz    T    A        0      0        2 
  23 chr23_34951830     ZBoe    T    A        0      0        2 
  23 chr23_34951830     ZGre    T    A        0      0        2 
  23 chr23_34951830     ZHar    T    A        0      0        2 
  23 chr23_34951830   Sample    T    A        0      0        2 
  23 chr23_34968751     AAsi    T    G        0      0        2 
  23 chr23_34968751     AKia    T    G        0      0        2 
  23 chr23_34968751     AOna    T    G        0      0        2 
  23 chr23_34968751     ASom    T    G        0      0        2 
  23 chr23_34968751     HCab    T    G        1      2        2 
  23 chr23_34968751     HPrz    T    G        1      2        2 
  23 chr23_34968751     ZBoe    T    G        0      0        2 
  23 chr23_34968751     ZGre    T    G        0      0        2 
  23 chr23_34968751     ZHar    T    G        0      0        2 
  23 chr23_34968751   Sample    T    G        1      2        2 
  23 chr23_34972975     AAsi    G    C        0      0        2 
  23 chr23_34972975     AKia    G    C        0      0        2 
  23 chr23_34972975     AOna    G    C        0      0        2 
  23 chr23_34972975     ASom    G    C        0      0        2 
  23 chr23_34972975     HCab    G    C        0      0        2 
  23 chr23_34972975     HPrz    G    C        0      0        2 
  23 chr23_34972975     ZBoe    G    C        1      2        2 
  23 chr23_34972975     ZGre    G    C        0      0        2 
  23 chr23_34972975     ZHar    G    C        0      0        2 
  23 chr23_34972975   Sample    G    C        0      0        2 
  23 chr23_34976159     AAsi    C    A        0      0        2 
  23 chr23_34976159     AKia    C    A        0      0        2 
  23 chr23_34976159     AOna    C    A        1      2        2 
  23 chr23_34976159     ASom    C    A        0      0        2 
  23 chr23_34976159     HCab    C    A        0      0        2 
  23 chr23_34976159     HPrz    C    A        0      0        2 
  23 chr23_34976159     ZBoe    C    A        0      0        2 
  23 chr23_34976159     ZGre    C    A        0      0        2 
  23 chr23_34976159     ZHar    C    A        0      0        2 
  23 chr23_34976159   Sample    C    A        0      0        2 
  23 chr23_34988831     AAsi    C    A        0      0        2 
  23 chr23_34988831     AKia    C    A        0      0        2 
  23 chr23_34988831     AOna    C    A        0      0        2 
  23 chr23_34988831     ASom    C    A        0      0        2 
  23 chr23_34988831     HCab    C    A        1      2        2 
  23 chr23_34988831     HPrz    C    A        1      2        2 
  23 chr23_34988831     ZBoe    C    A        0      0        2 
  23 chr23_34988831     ZGre    C    A        0      0        2 
  23 chr23_34988831     ZHar    C    A        0      0        2 
  23 chr23_34988831   Sample    C    A        1      2        2 
  23 chr23_34992407     AAsi    G    C        0      0        2 
  23 chr23_34992407     AKia    G    C        0      0        2 
  23 chr23_34992407     AOna    G    C        1      2        2 
  23 chr23_34992407     ASom    G    C        0      0        2 
  23 chr23_34992407     HCab    G    C        0      0        2 
  23 chr23_34992407     HPrz    G    C        0      0        2 
  23 chr23_34992407     ZBoe    G    C        0      0        2 
  23 chr23_34992407     ZGre    G    C        0      0        2 
  23 chr23_34992407     ZHar    G    C        0      0        2 
  23 chr23_34992407   Sample    G    C        0      0        2 
  23 chr23_35022973     AAsi    C    G        0      0        2 
  23 chr23_35022973     AKia    C    G        0      0        2 
  23 chr23_35022973     AOna    C    G        0      0        2 
  23 chr23_35022973     ASom    C    G        0      0        2 
  23 chr23_35022973     HCab    C    G      0.5      1        2 
  23 chr23_35022973     HPrz    C    G        0      0        2 
  23 chr23_35022973     ZBoe    C    G        0      0        2 
  23 chr23_35022973     ZGre    C    G        0      0        2 
  23 chr23_35022973     ZHar    C    G        0      0        2 
  23 chr23_35022973   Sample    C    G        0      0        2 
  23 chr23_35037678     AAsi    G    C        0      0        2 
  23 chr23_35037678     AKia    G    C        0      0        2 
  23 chr23_35037678     AOna    G    C        0      0        2 
  23 chr23_35037678     ASom    G    C        0      0        2 
  23 chr23_35037678     HCab    G    C        1      2        2 
  23 chr23_35037678     HPrz    G    C        1      2        2 
  23 chr23_35037678     ZBoe    G    C        0      0        2 
  23 chr23_35037678     ZGre    G    C        0      0        2 
  23 chr23_35037678     ZHar    G    C        0      0        2 
  23 chr23_35037678   Sample    G    C        1      2        2 
  23 chr23_35039123     AAsi    T    G        0      0        2 
  23 chr23_35039123     AKia    T    G        0      0        2 
  23 chr23_35039123     AOna    T    G        1      2        2 
  23 chr23_35039123     ASom    T    G        0      0        2 
  23 chr23_35039123     HCab    T    G        1      2        2 
  23 chr23_35039123     HPrz    T    G        1      2        2 
  23 chr23_35039123     ZBoe    T    G        0      0        2 
  23 chr23_35039123     ZGre    T    G        0      0        2 
  23 chr23_35039123     ZHar    T    G        0      0        2 
  23 chr23_35039123   Sample    T    G        1      2        2 
  23 chr23_35048687     AAsi    C    G        0      0        2 
  23 chr23_35048687     AKia    C    G        0      0        2 
  23 chr23_35048687     AOna    C    G        0      0        2 
  23 chr23_35048687     ASom    C    G        0      0        2 
  23 chr23_35048687     HCab    C    G        1      2        2 
  23 chr23_35048687     HPrz    C    G        1      2        2 
  23 chr23_35048687     ZBoe    C    G        0      0        2 
  23 chr23_35048687     ZGre    C    G        0      0        2 
  23 chr23_35048687     ZHar    C    G        0      0        2 
  23 chr23_35048687   Sample    C    G        1      2        2 
  23 chr23_35059428     AAsi    C    G        0      0        2 
  23 chr23_35059428     AKia    C    G        0      0        2 
  23 chr23_35059428     AOna    C    G        0      0        2 
  23 chr23_35059428     ASom    C    G        0      0        2 
  23 chr23_35059428     HCab    C    G        1      2        2 
  23 chr23_35059428     HPrz    C    G        1      2        2 
  23 chr23_35059428     ZBoe    C    G        0      0        2 
  23 chr23_35059428     ZGre    C    G        0      0        2 
  23 chr23_35059428     ZHar    C    G        0      0        2 
  23 chr23_35059428   Sample    C    G        1      2        2 
  23 chr23_35085371     AAsi    C    A        0      0        2 
  23 chr23_35085371     AKia    C    A        0      0        2 
  23 chr23_35085371     AOna    C    A        0      0        2 
  23 chr23_35085371     ASom    C    A        0      0        2 
  23 chr23_35085371     HCab    C    A        1      2        2 
  23 chr23_35085371     HPrz    C    A        1      2        2 
  23 chr23_35085371     ZBoe    C    A        0      0        2 
  23 chr23_35085371     ZGre    C    A        0      0        2 
  23 chr23_35085371     ZHar    C    A        0      0        2 
  23 chr23_35085371   Sample    C    A        1      2        2 
  23 chr23_35151331     AAsi    G    C        0      0        2 
  23 chr23_35151331     AKia    G    C        0      0        2 
  23 chr23_35151331     AOna    G    C        0      0        2 
  23 chr23_35151331     ASom    G    C        0      0        2 
  23 chr23_35151331     HCab    G    C        1      2        2 
  23 chr23_35151331     HPrz    G    C        1      2        2 
  23 chr23_35151331     ZBoe    G    C        0      0        2 
  23 chr23_35151331     ZGre    G    C        0      0        2 
  23 chr23_35151331     ZHar    G    C        0      0        2 
  23 chr23_35151331   Sample    G    C        1      2        2 
  23 chr23_35168610     AAsi    T    G        0      0        2 
  23 chr23_35168610     AKia    T    G        0      0        2 
  23 chr23_35168610     AOna    T    G        0      0        2 
  23 chr23_35168610     ASom    T    G        0      0        2 
  23 chr23_35168610     HCab    T    G        0      0        2 
  23 chr23_35168610     HPrz    T    G        0      0        2 
  23 chr23_35168610     ZBoe    T    G        0      0        2 
  23 chr23_35168610     ZGre    T    G        0      0        2 
  23 chr23_35168610     ZHar    T    G        1      2        2 
  23 chr23_35168610   Sample    T    G        0      0        2 
  23 chr23_35171990     AAsi    G    T        0      0        2 
  23 chr23_35171990     AKia    G    T        0      0        2 
  23 chr23_35171990     AOna    G    T        0      0        2 
  23 chr23_35171990     ASom    G    T        0      0        2 
  23 chr23_35171990     HCab    G    T        1      2        2 
  23 chr23_35171990     HPrz    G    T        1      2        2 
  23 chr23_35171990     ZBoe    G    T        0      0        2 
  23 chr23_35171990     ZGre    G    T        0      0        2 
  23 chr23_35171990     ZHar    G    T        0      0        2 
  23 chr23_35171990   Sample    G    T        1      2        2 
  23 chr23_35172769     AAsi    A    C        0      0        2 
  23 chr23_35172769     AKia    A    C        0      0        2 
  23 chr23_35172769     AOna    A    C        0      0        2 
  23 chr23_35172769     ASom    A    C        0      0        2 
  23 chr23_35172769     HCab    A    C        1      2        2 
  23 chr23_35172769     HPrz    A    C        1      2        2 
  23 chr23_35172769     ZBoe    A    C        0      0        2 
  23 chr23_35172769     ZGre    A    C        0      0        2 
  23 chr23_35172769     ZHar    A    C        0      0        2 
  23 chr23_35172769   Sample    A    C        1      2        2 
  23 chr23_35176208     AAsi    A    T      0.5      1        2 
  23 chr23_35176208     AKia    A    T        0      0        2 
  23 chr23_35176208     AOna    A    T        0      0        2 
  23 chr23_35176208     ASom    A    T        0      0        2 
  23 chr23_35176208     HCab    A    T        0      0        2 
  23 chr23_35176208     HPrz    A    T        0      0        2 
  23 chr23_35176208     ZBoe    A    T        0      0        2 
  23 chr23_35176208     ZGre    A    T        0      0        2 
  23 chr23_35176208     ZHar    A    T        0      0        2 
  23 chr23_35176208   Sample    A    T        0      0        2 
  23 chr23_35186487     AAsi    C    A        0      0        2 
  23 chr23_35186487     AKia    C    A        0      0        2 
  23 chr23_35186487     AOna    C    A        0      0        2 
  23 chr23_35186487     ASom    C    A        0      0        2 
  23 chr23_35186487     HCab    C    A        0      0        2 
  23 chr23_35186487     HPrz    C    A        0      0        2 
  23 chr23_35186487     ZBoe    C    A      0.5      1        2 
  23 chr23_35186487     ZGre    C    A        0      0        2 
  23 chr23_35186487     ZHar    C    A        0      0        2 
  23 chr23_35186487   Sample    C    A        0      0        2 
  23 chr23_35188052     AAsi    C    G        0      0        2 
  23 chr23_35188052     AKia    C    G        0      0        2 
  23 chr23_35188052     AOna    C    G        0      0        2 
  23 chr23_35188052     ASom    C    G        0      0        2 
  23 chr23_35188052     HCab    C    G        0      0        2 
  23 chr23_35188052     HPrz    C    G        0      0        2 
  23 chr23_35188052     ZBoe    C    G        0      0        2 
  23 chr23_35188052     ZGre    C    G        0      0        2 
  23 chr23_35188052     ZHar    C    G        1      2        2 
  23 chr23_35188052   Sample    C    G        0      0        2 
  23 chr23_35207619     AAsi    T    G        0      0        2 
  23 chr23_35207619     AKia    T    G        0      0        2 
  23 chr23_35207619     AOna    T    G        0      0        2 
  23 chr23_35207619     ASom    T    G        0      0        2 
  23 chr23_35207619     HCab    T    G        1      2        2 
  23 chr23_35207619     HPrz    T    G        1      2        2 
  23 chr23_35207619     ZBoe    T    G        0      0        2 
  23 chr23_35207619     ZGre    T    G        0      0        2 
  23 chr23_35207619     ZHar    T    G        0      0        2 
  23 chr23_35207619   Sample    T    G        1      2        2 
  23 chr23_35213356     AAsi    G    T        0      0        2 
  23 chr23_35213356     AKia    G    T        0      0        2 
  23 chr23_35213356     AOna    G    T        0      0        2 
  23 chr23_35213356     ASom    G    T        0      0        2 
  23 chr23_35213356     HCab    G    T        1      2        2 
  23 chr23_35213356     HPrz    G    T        1      2        2 
  23 chr23_35213356     ZBoe    G    T        0      0        2 
  23 chr23_35213356     ZGre    G    T        0      0        2 
  23 chr23_35213356     ZHar    G    T        0      0        2 
  23 chr23_35213356   Sample    G    T        1      2        2 
  23 chr23_35234752     AAsi    A    C        0      0        2 
  23 chr23_35234752     AKia    A    C        0      0        2 
  23 chr23_35234752     AOna    A    C        0      0        2 
  23 chr23_35234752     ASom    A    C        0      0        2 
  23 chr23_35234752     HCab    A    C        1      2        2 
  23 chr23_35234752     HPrz    A    C        1      2        2 
  23 chr23_35234752     ZBoe    A    C        0      0        2 
  23 chr23_35234752     ZGre    A    C        0      0        2 
  23 chr23_35234752     ZHar    A    C        0      0        2 
  23 chr23_35234752   Sample    A    C        1      2        2 
  23 chr23_35236133     AAsi    C    A        0      0        2 
  23 chr23_35236133     AKia    C    A        0      0        2 
  23 chr23_35236133     AOna    C    A        0      0        2 
  23 chr23_35236133     ASom    C    A        0      0        2 
  23 chr23_35236133     HCab    C    A        1      2        2 
  23 chr23_35236133     HPrz    C    A        1      2        2 
  23 chr23_35236133     ZBoe    C    A        0      0        2 
  23 chr23_35236133     ZGre    C    A        0      0        2 
  23 chr23_35236133     ZHar    C    A        0      0        2 
  23 chr23_35236133   Sample    C    A        1      2        2 
  23 chr23_35240500     AAsi    G    C        0      0        2 
  23 chr23_35240500     AKia    G    C        1      2        2 
  23 chr23_35240500     AOna    G    C      0.5      1        2 
  23 chr23_35240500     ASom    G    C        0      0        2 
  23 chr23_35240500     HCab    G    C        0      0        2 
  23 chr23_35240500     HPrz    G    C        0      0        2 
  23 chr23_35240500     ZBoe    G    C        0      0        2 
  23 chr23_35240500     ZGre    G    C        0      0        2 
  23 chr23_35240500     ZHar    G    C        0      0        2 
  23 chr23_35240500   Sample    G    C        0      0        2 
  23 chr23_35243758     AAsi    C    A        1      2        2 
  23 chr23_35243758     AKia    C    A        0      0        2 
  23 chr23_35243758     AOna    C    A        0      0        2 
  23 chr23_35243758     ASom    C    A        1      2        2 
  23 chr23_35243758     HCab    C    A        0      0        2 
  23 chr23_35243758     HPrz    C    A        0      0        2 
  23 chr23_35243758     ZBoe    C    A        0      0        2 
  23 chr23_35243758     ZGre    C    A        0      0        2 
  23 chr23_35243758     ZHar    C    A        0      0        2 
  23 chr23_35243758   Sample    C    A        0      0        2 
  23 chr23_35253263     AAsi    T    A        0      0        2 
  23 chr23_35253263     AKia    T    A        0      0        2 
  23 chr23_35253263     AOna    T    A        0      0        2 
  23 chr23_35253263     ASom    T    A        0      0        2 
  23 chr23_35253263     HCab    T    A        1      2        2 
  23 chr23_35253263     HPrz    T    A        1      2        2 
  23 chr23_35253263     ZBoe    T    A        0      0        2 
  23 chr23_35253263     ZGre    T    A        0      0        2 
  23 chr23_35253263     ZHar    T    A        0      0        2 
  23 chr23_35253263   Sample    T    A        1      2        2 
  23 chr23_35268596     AAsi    G    T        0      0        2 
  23 chr23_35268596     AKia    G    T        0      0        2 
  23 chr23_35268596     AOna    G    T        0      0        2 
  23 chr23_35268596     ASom    G    T        0      0        2 
  23 chr23_35268596     HCab    G    T        1      2        2 
  23 chr23_35268596     HPrz    G    T        1      2        2 
  23 chr23_35268596     ZBoe    G    T        0      0        2 
  23 chr23_35268596     ZGre    G    T        0      0        2 
  23 chr23_35268596     ZHar    G    T        0      0        2 
  23 chr23_35268596   Sample    G    T        1      2        2 
  23 chr23_35286243     AAsi    G    C        0      0        2 
  23 chr23_35286243     AKia    G    C        0      0        2 
  23 chr23_35286243     AOna    G    C        0      0        2 
  23 chr23_35286243     ASom    G    C        0      0        2 
  23 chr23_35286243     HCab    G    C        0      0        2 
  23 chr23_35286243     HPrz    G    C        0      0        2 
  23 chr23_35286243     ZBoe    G    C        0      0        2 
  23 chr23_35286243     ZGre    G    C      0.5      1        2 
  23 chr23_35286243     ZHar    G    C        0      0        2 
  23 chr23_35286243   Sample    G    C        0      0        2 
  23 chr23_35288288     AAsi    T    G        0      0        2 
  23 chr23_35288288     AKia    T    G        0      0        2 
  23 chr23_35288288     AOna    T    G        0      0        2 
  23 chr23_35288288     ASom    T    G        0      0        2 
  23 chr23_35288288     HCab    T    G        0      0        2 
  23 chr23_35288288     HPrz    T    G        0      0        2 
  23 chr23_35288288     ZBoe    T    G        0      0        2 
  23 chr23_35288288     ZGre    T    G        0      0        2 
  23 chr23_35288288     ZHar    T    G      0.5      1        2 
  23 chr23_35288288   Sample    T    G        0      0        2 
  23 chr23_35291691     AAsi    T    G        0      0        2 
  23 chr23_35291691     AKia    T    G        0      0        2 
  23 chr23_35291691     AOna    T    G        0      0        2 
  23 chr23_35291691     ASom    T    G        0      0        2 
  23 chr23_35291691     HCab    T    G        1      2        2 
  23 chr23_35291691     HPrz    T    G        1      2        2 
  23 chr23_35291691     ZBoe    T    G        0      0        2 
  23 chr23_35291691     ZGre    T    G        0      0        2 
  23 chr23_35291691     ZHar    T    G        0      0        2 
  23 chr23_35291691   Sample    T    G        1      2        2 
  23 chr23_35314138     AAsi    A    C        0      0        2 
  23 chr23_35314138     AKia    A    C        0      0        2 
  23 chr23_35314138     AOna    A    C        0      0        2 
  23 chr23_35314138     ASom    A    C        0      0        2 
  23 chr23_35314138     HCab    A    C        0      0        2 
  23 chr23_35314138     HPrz    A    C        0      0        2 
  23 chr23_35314138     ZBoe    A    C        0      0        2 
  23 chr23_35314138     ZGre    A    C      0.5      1        2 
  23 chr23_35314138     ZHar    A    C        0      0        2 
  23 chr23_35314138   Sample    A    C        0      0        2 
  23 chr23_35314417     AAsi    C    G        0      0        2 
  23 chr23_35314417     AKia    C    G        0      0        2 
  23 chr23_35314417     AOna    C    G        0      0        2 
  23 chr23_35314417     ASom    C    G        0      0        2 
  23 chr23_35314417     HCab    C    G        0      0        2 
  23 chr23_35314417     HPrz    C    G        0      0        2 
  23 chr23_35314417     ZBoe    C    G        0      0        2 
  23 chr23_35314417     ZGre    C    G        0      0        2 
  23 chr23_35314417     ZHar    C    G      0.5      1        2 
  23 chr23_35314417   Sample    C    G        0      0        2 
  23 chr23_35330407     AAsi    T    A        0      0        2 
  23 chr23_35330407     AKia    T    A        0      0        2 
  23 chr23_35330407     AOna    T    A        0      0        2 
  23 chr23_35330407     ASom    T    A        0      0        2 
  23 chr23_35330407     HCab    T    A        1      2        2 
  23 chr23_35330407     HPrz    T    A        1      2        2 
  23 chr23_35330407     ZBoe    T    A        0      0        2 
  23 chr23_35330407     ZGre    T    A        0      0        2 
  23 chr23_35330407     ZHar    T    A        0      0        2 
  23 chr23_35330407   Sample    T    A        1      2        2 
  23 chr23_35335940     AAsi    T    G        0      0        2 
  23 chr23_35335940     AKia    T    G        0      0        2 
  23 chr23_35335940     AOna    T    G        0      0        2 
  23 chr23_35335940     ASom    T    G        0      0        2 
  23 chr23_35335940     HCab    T    G        1      2        2 
  23 chr23_35335940     HPrz    T    G        1      2        2 
  23 chr23_35335940     ZBoe    T    G        0      0        2 
  23 chr23_35335940     ZGre    T    G        0      0        2 
  23 chr23_35335940     ZHar    T    G        0      0        2 
  23 chr23_35335940   Sample    T    G        1      2        2 
  23 chr23_35339791     AAsi    C    A        0      0        2 
  23 chr23_35339791     AKia    C    A        0      0        2 
  23 chr23_35339791     AOna    C    A        0      0        2 
  23 chr23_35339791     ASom    C    A        0      0        2 
  23 chr23_35339791     HCab    C    A        1      2        2 
  23 chr23_35339791     HPrz    C    A        1      2        2 
  23 chr23_35339791     ZBoe    C    A        0      0        2 
  23 chr23_35339791     ZGre    C    A        0      0        2 
  23 chr23_35339791     ZHar    C    A        0      0        2 
  23 chr23_35339791   Sample    C    A        1      2        2 
  23 chr23_35368448     AAsi    G    C        0      0        2 
  23 chr23_35368448     AKia    G    C        0      0        2 
  23 chr23_35368448     AOna    G    C        0      0        2 
  23 chr23_35368448     ASom    G    C        0      0        2 
  23 chr23_35368448     HCab    G    C        0      0        2 
  23 chr23_35368448     HPrz    G    C        0      0        2 
  23 chr23_35368448     ZBoe    G    C        0      0        2 
  23 chr23_35368448     ZGre    G    C        1      2        2 
  23 chr23_35368448     ZHar    G    C        0      0        2 
  23 chr23_35368448   Sample    G    C        0      0        2 
  23 chr23_35392633     AAsi    T    G        0      0        2 
  23 chr23_35392633     AKia    T    G        0      0        2 
  23 chr23_35392633     AOna    T    G        0      0        2 
  23 chr23_35392633     ASom    T    G        0      0        2 
  23 chr23_35392633     HCab    T    G        1      2        2 
  23 chr23_35392633     HPrz    T    G        1      2        2 
  23 chr23_35392633     ZBoe    T    G        0      0        2 
  23 chr23_35392633     ZGre    T    G        0      0        2 
  23 chr23_35392633     ZHar    T    G        0      0        2 
  23 chr23_35392633   Sample    T    G        1      2        2 
  23 chr23_35398801     AAsi    A    T        0      0        2 
  23 chr23_35398801     AKia    A    T        0      0        2 
  23 chr23_35398801     AOna    A    T        0      0        2 
  23 chr23_35398801     ASom    A    T        0      0        2 
  23 chr23_35398801     HCab    A    T        1      2        2 
  23 chr23_35398801     HPrz    A    T        1      2        2 
  23 chr23_35398801     ZBoe    A    T        0      0        2 
  23 chr23_35398801     ZGre    A    T        0      0        2 
  23 chr23_35398801     ZHar    A    T        0      0        2 
  23 chr23_35398801   Sample    A    T        1      2        2 
  23 chr23_35405432     AAsi    A    C        0      0        2 
  23 chr23_35405432     AKia    A    C        0      0        2 
  23 chr23_35405432     AOna    A    C      0.5      1        2 
  23 chr23_35405432     ASom    A    C        0      0        2 
  23 chr23_35405432     HCab    A    C        0      0        2 
  23 chr23_35405432     HPrz    A    C        0      0        2 
  23 chr23_35405432     ZBoe    A    C        0      0        2 
  23 chr23_35405432     ZGre    A    C        0      0        2 
  23 chr23_35405432     ZHar    A    C        0      0        2 
  23 chr23_35405432   Sample    A    C        0      0        2 
  23 chr23_35410071     AAsi    A    C        0      0        2 
  23 chr23_35410071     AKia    A    C        0      0        2 
  23 chr23_35410071     AOna    A    C        0      0        2 
  23 chr23_35410071     ASom    A    C        0      0        2 
  23 chr23_35410071     HCab    A    C        0      0        2 
  23 chr23_35410071     HPrz    A    C        0      0        2 
  23 chr23_35410071     ZBoe    A    C      0.5      1        2 
  23 chr23_35410071     ZGre    A    C        0      0        2 
  23 chr23_35410071     ZHar    A    C        0      0        2 
  23 chr23_35410071   Sample    A    C        0      0        2 
  23 chr23_35455175     AAsi    C    A        0      0        2 
  23 chr23_35455175     AKia    C    A        0      0        2 
  23 chr23_35455175     AOna    C    A        0      0        2 
  23 chr23_35455175     ASom    C    A        0      0        2 
  23 chr23_35455175     HCab    C    A        1      2        2 
  23 chr23_35455175     HPrz    C    A        1      2        2 
  23 chr23_35455175     ZBoe    C    A        0      0        2 
  23 chr23_35455175     ZGre    C    A        0      0        2 
  23 chr23_35455175     ZHar    C    A        0      0        2 
  23 chr23_35455175   Sample    C    A        1      2        2 
  23 chr23_35457649     AAsi    G    C        0      0        2 
  23 chr23_35457649     AKia    G    C        0      0        2 
  23 chr23_35457649     AOna    G    C        0      0        2 
  23 chr23_35457649     ASom    G    C        0      0        2 
  23 chr23_35457649     HCab    G    C        1      2        2 
  23 chr23_35457649     HPrz    G    C        1      2        2 
  23 chr23_35457649     ZBoe    G    C        0      0        2 
  23 chr23_35457649     ZGre    G    C        0      0        2 
  23 chr23_35457649     ZHar    G    C        0      0        2 
  23 chr23_35457649   Sample    G    C        1      2        2 
  23 chr23_35469335     AAsi    G    C        0      0        2 
  23 chr23_35469335     AKia    G    C        0      0        2 
  23 chr23_35469335     AOna    G    C        0      0        2 
  23 chr23_35469335     ASom    G    C        0      0        2 
  23 chr23_35469335     HCab    G    C        0      0        2 
  23 chr23_35469335     HPrz    G    C        0      0        2 
  23 chr23_35469335     ZBoe    G    C        0      0        2 
  23 chr23_35469335     ZGre    G    C        0      0        2 
  23 chr23_35469335     ZHar    G    C        1      2        2 
  23 chr23_35469335   Sample    G    C        0      0        2 
  23 chr23_35496879     AAsi    G    C        0      0        2 
  23 chr23_35496879     AKia    G    C        0      0        2 
  23 chr23_35496879     AOna    G    C        0      0        2 
  23 chr23_35496879     ASom    G    C        0      0        2 
  23 chr23_35496879     HCab    G    C        0      0        2 
  23 chr23_35496879     HPrz    G    C        0      0        2 
  23 chr23_35496879     ZBoe    G    C        0      0        2 
  23 chr23_35496879     ZGre    G    C        1      2        2 
  23 chr23_35496879     ZHar    G    C        0      0        2 
  23 chr23_35496879   Sample    G    C        0      0        2 
  23 chr23_35544168     AAsi    G    T        0      0        2 
  23 chr23_35544168     AKia    G    T        0      0        2 
  23 chr23_35544168     AOna    G    T        0      0        2 
  23 chr23_35544168     ASom    G    T        0      0        2 
  23 chr23_35544168     HCab    G    T        1      2        2 
  23 chr23_35544168     HPrz    G    T        1      2        2 
  23 chr23_35544168     ZBoe    G    T        0      0        2 
  23 chr23_35544168     ZGre    G    T        0      0        2 
  23 chr23_35544168     ZHar    G    T        0      0        2 
  23 chr23_35544168   Sample    G    T        1      2        2 
  23 chr23_35560581     AAsi    G    C        0      0        2 
  23 chr23_35560581     AKia    G    C      0.5      1        2 
  23 chr23_35560581     AOna    G    C        0      0        2 
  23 chr23_35560581     ASom    G    C        0      0        2 
  23 chr23_35560581     HCab    G    C        0      0        2 
  23 chr23_35560581     HPrz    G    C        0      0        2 
  23 chr23_35560581     ZBoe    G    C        0      0        2 
  23 chr23_35560581     ZGre    G    C        0      0        2 
  23 chr23_35560581     ZHar    G    C        0      0        2 
  23 chr23_35560581   Sample    G    C        0      0        2 
  23 chr23_35573978     AAsi    C    A        0      0        2 
  23 chr23_35573978     AKia    C    A        0      0        2 
  23 chr23_35573978     AOna    C    A        0      0        2 
  23 chr23_35573978     ASom    C    A        0      0        2 
  23 chr23_35573978     HCab    C    A        1      2        2 
  23 chr23_35573978     HPrz    C    A        1      2        2 
  23 chr23_35573978     ZBoe    C    A        0      0        2 
  23 chr23_35573978     ZGre    C    A        0      0        2 
  23 chr23_35573978     ZHar    C    A        0      0        2 
  23 chr23_35573978   Sample    C    A        1      2        2 
  23 chr23_35644162     AAsi    C    G        0      0        2 
  23 chr23_35644162     AKia    C    G      0.5      1        2 
  23 chr23_35644162     AOna    C    G        0      0        2 
  23 chr23_35644162     ASom    C    G        0      0        2 
  23 chr23_35644162     HCab    C    G        0      0        2 
  23 chr23_35644162     HPrz    C    G        0      0        2 
  23 chr23_35644162     ZBoe    C    G        0      0        2 
  23 chr23_35644162     ZGre    C    G        0      0        2 
  23 chr23_35644162     ZHar    C    G        0      0        2 
  23 chr23_35644162   Sample    C    G        0      0        2 
  23 chr23_35657362     AAsi    T    G        0      0        2 
  23 chr23_35657362     AKia    T    G        0      0        2 
  23 chr23_35657362     AOna    T    G        0      0        2 
  23 chr23_35657362     ASom    T    G        0      0        2 
  23 chr23_35657362     HCab    T    G        1      2        2 
  23 chr23_35657362     HPrz    T    G        1      2        2 
  23 chr23_35657362     ZBoe    T    G        0      0        2 
  23 chr23_35657362     ZGre    T    G        0      0        2 
  23 chr23_35657362     ZHar    T    G        0      0        2 
  23 chr23_35657362   Sample    T    G        1      2        2 
  23 chr23_35677615     AAsi    G    C        0      0        2 
  23 chr23_35677615     AKia    G    C        1      2        2 
  23 chr23_35677615     AOna    G    C        0      0        2 
  23 chr23_35677615     ASom    G    C        0      0        2 
  23 chr23_35677615     HCab    G    C        0      0        2 
  23 chr23_35677615     HPrz    G    C        0      0        2 
  23 chr23_35677615     ZBoe    G    C        0      0        2 
  23 chr23_35677615     ZGre    G    C        0      0        2 
  23 chr23_35677615     ZHar    G    C        0      0        2 
  23 chr23_35677615   Sample    G    C        0      0        2 
  23 chr23_35691790     AAsi    C    A        0      0        2 
  23 chr23_35691790     AKia    C    A        0      0        2 
  23 chr23_35691790     AOna    C    A        0      0        2 
  23 chr23_35691790     ASom    C    A        0      0        2 
  23 chr23_35691790     HCab    C    A        0      0        2 
  23 chr23_35691790     HPrz    C    A        0      0        2 
  23 chr23_35691790     ZBoe    C    A        0      0        2 
  23 chr23_35691790     ZGre    C    A        0      0        2 
  23 chr23_35691790     ZHar    C    A        1      2        2 
  23 chr23_35691790   Sample    C    A        0      0        2 
  23 chr23_35725400     AAsi    T    G        0      0        2 
  23 chr23_35725400     AKia    T    G        0      0        2 
  23 chr23_35725400     AOna    T    G        0      0        2 
  23 chr23_35725400     ASom    T    G        1      2        2 
  23 chr23_35725400     HCab    T    G        0      0        2 
  23 chr23_35725400     HPrz    T    G        0      0        2 
  23 chr23_35725400     ZBoe    T    G        0      0        2 
  23 chr23_35725400     ZGre    T    G        0      0        2 
  23 chr23_35725400     ZHar    T    G        0      0        2 
  23 chr23_35725400   Sample    T    G        0      0        2 
  23 chr23_35736247     AAsi    C    A        0      0        2 
  23 chr23_35736247     AKia    C    A        0      0        2 
  23 chr23_35736247     AOna    C    A        0      0        2 
  23 chr23_35736247     ASom    C    A        0      0        2 
  23 chr23_35736247     HCab    C    A        0      0        2 
  23 chr23_35736247     HPrz    C    A        0      0        2 
  23 chr23_35736247     ZBoe    C    A        1      2        2 
  23 chr23_35736247     ZGre    C    A        0      0        2 
  23 chr23_35736247     ZHar    C    A        0      0        2 
  23 chr23_35736247   Sample    C    A        0      0        2 
  23 chr23_35751121     AAsi    C    G        0      0        2 
  23 chr23_35751121     AKia    C    G        0      0        2 
  23 chr23_35751121     AOna    C    G        0      0        2 
  23 chr23_35751121     ASom    C    G        0      0        2 
  23 chr23_35751121     HCab    C    G      0.5      1        2 
  23 chr23_35751121     HPrz    C    G        0      0        2 
  23 chr23_35751121     ZBoe    C    G        0      0        2 
  23 chr23_35751121     ZGre    C    G        0      0        2 
  23 chr23_35751121     ZHar    C    G        0      0        2 
  23 chr23_35751121   Sample    C    G        1      2        2 
  23 chr23_35753956     AAsi    T    A        0      0        2 
  23 chr23_35753956     AKia    T    A        0      0        2 
  23 chr23_35753956     AOna    T    A        0      0        2 
  23 chr23_35753956     ASom    T    A        0      0        2 
  23 chr23_35753956     HCab    T    A        1      2        2 
  23 chr23_35753956     HPrz    T    A        1      2        2 
  23 chr23_35753956     ZBoe    T    A        0      0        2 
  23 chr23_35753956     ZGre    T    A        0      0        2 
  23 chr23_35753956     ZHar    T    A        0      0        2 
  23 chr23_35753956   Sample    T    A        1      2        2 
  23 chr23_35782361     AAsi    A    C        0      0        2 
  23 chr23_35782361     AKia    A    C        0      0        2 
  23 chr23_35782361     AOna    A    C        0      0        2 
  23 chr23_35782361     ASom    A    C        0      0        2 
  23 chr23_35782361     HCab    A    C        1      2        2 
  23 chr23_35782361     HPrz    A    C        1      2        2 
  23 chr23_35782361     ZBoe    A    C        0      0        2 
  23 chr23_35782361     ZGre    A    C        0      0        2 
  23 chr23_35782361     ZHar    A    C        0      0        2 
  23 chr23_35782361   Sample    A    C        1      2        2 
  23 chr23_35794783     AAsi    T    G        0      0        2 
  23 chr23_35794783     AKia    T    G        0      0        2 
  23 chr23_35794783     AOna    T    G        0      0        2 
  23 chr23_35794783     ASom    T    G        0      0        2 
  23 chr23_35794783     HCab    T    G        0      0        2 
  23 chr23_35794783     HPrz    T    G        0      0        2 
  23 chr23_35794783     ZBoe    T    G        0      0        2 
  23 chr23_35794783     ZGre    T    G        1      2        2 
  23 chr23_35794783     ZHar    T    G        0      0        2 
  23 chr23_35794783   Sample    T    G        0      0        2 
  23 chr23_35813772     AAsi    A    T        0      0        2 
  23 chr23_35813772     AKia    A    T        0      0        2 
  23 chr23_35813772     AOna    A    T        0      0        2 
  23 chr23_35813772     ASom    A    T        0      0        2 
  23 chr23_35813772     HCab    A    T        0      0        2 
  23 chr23_35813772     HPrz    A    T        0      0        2 
  23 chr23_35813772     ZBoe    A    T        1      2        2 
  23 chr23_35813772     ZGre    A    T        0      0        2 
  23 chr23_35813772     ZHar    A    T        0      0        2 
  23 chr23_35813772   Sample    A    T        0      0        2 
  23 chr23_35815700     AAsi    C    G        0      0        2 
  23 chr23_35815700     AKia    C    G        0      0        2 
  23 chr23_35815700     AOna    C    G        1      2        2 
  23 chr23_35815700     ASom    C    G        0      0        2 
  23 chr23_35815700     HCab    C    G        0      0        2 
  23 chr23_35815700     HPrz    C    G        0      0        2 
  23 chr23_35815700     ZBoe    C    G        0      0        2 
  23 chr23_35815700     ZGre    C    G        0      0        2 
  23 chr23_35815700     ZHar    C    G        0      0        2 
  23 chr23_35815700   Sample    C    G        0      0        2 
  23 chr23_35830161     AAsi    C    A        1      2        2 
  23 chr23_35830161     AKia    C    A        0      0        2 
  23 chr23_35830161     AOna    C    A        0      0        2 
  23 chr23_35830161     ASom    C    A        1      2        2 
  23 chr23_35830161     HCab    C    A        0      0        2 
  23 chr23_35830161     HPrz    C    A        0      0        2 
  23 chr23_35830161     ZBoe    C    A        0      0        2 
  23 chr23_35830161     ZGre    C    A        0      0        2 
  23 chr23_35830161     ZHar    C    A        0      0        2 
  23 chr23_35830161   Sample    C    A        0      0        2 
  23 chr23_35834317     AAsi    A    C        0      0        2 
  23 chr23_35834317     AKia    A    C        0      0        2 
  23 chr23_35834317     AOna    A    C        0      0        2 
  23 chr23_35834317     ASom    A    C        0      0        2 
  23 chr23_35834317     HCab    A    C      0.5      1        2 
  23 chr23_35834317     HPrz    A    C      0.5      1        2 
  23 chr23_35834317     ZBoe    A    C        0      0        2 
  23 chr23_35834317     ZGre    A    C        0      0        2 
  23 chr23_35834317     ZHar    A    C        0      0        2 
  23 chr23_35834317   Sample    A    C        0      0        2 
  23 chr23_35842500     AAsi    C    G        0      0        2 
  23 chr23_35842500     AKia    C    G        0      0        2 
  23 chr23_35842500     AOna    C    G        0      0        2 
  23 chr23_35842500     ASom    C    G        0      0        2 
  23 chr23_35842500     HCab    C    G        1      2        2 
  23 chr23_35842500     HPrz    C    G        1      2        2 
  23 chr23_35842500     ZBoe    C    G        1      2        2 
  23 chr23_35842500     ZGre    C    G        0      0        2 
  23 chr23_35842500     ZHar    C    G        0      0        2 
  23 chr23_35842500   Sample    C    G        1      2        2 
  23 chr23_35875700     AAsi    G    T        0      0        2 
  23 chr23_35875700     AKia    G    T        0      0        2 
  23 chr23_35875700     AOna    G    T        0      0        2 
  23 chr23_35875700     ASom    G    T        0      0        2 
  23 chr23_35875700     HCab    G    T        1      2        2 
  23 chr23_35875700     HPrz    G    T        1      2        2 
  23 chr23_35875700     ZBoe    G    T        0      0        2 
  23 chr23_35875700     ZGre    G    T        0      0        2 
  23 chr23_35875700     ZHar    G    T        0      0        2 
  23 chr23_35875700   Sample    G    T        1      2        2 
  23 chr23_35883130     AAsi    C    G        0      0        2 
  23 chr23_35883130     AKia    C    G        0      0        2 
  23 chr23_35883130     AOna    C    G        0      0        2 
  23 chr23_35883130     ASom    C    G        0      0        2 
  23 chr23_35883130     HCab    C    G        0      0        2 
  23 chr23_35883130     HPrz    C    G        0      0        2 
  23 chr23_35883130     ZBoe    C    G        1      2        2 
  23 chr23_35883130     ZGre    C    G        1      2        2 
  23 chr23_35883130     ZHar    C    G        0      0        2 
  23 chr23_35883130   Sample    C    G        0      0        2 
  23 chr23_35910209     AAsi    C    G      0.5      1        2 
  23 chr23_35910209     AKia    C    G        0      0        2 
  23 chr23_35910209     AOna    C    G        0      0        2 
  23 chr23_35910209     ASom    C    G        0      0        2 
  23 chr23_35910209     HCab    C    G        0      0        2 
  23 chr23_35910209     HPrz    C    G        0      0        2 
  23 chr23_35910209     ZBoe    C    G        0      0        2 
  23 chr23_35910209     ZGre    C    G        0      0        2 
  23 chr23_35910209     ZHar    C    G        0      0        2 
  23 chr23_35910209   Sample    C    G        0      0        2 
  23 chr23_35915309     AAsi    G    C        0      0        2 
  23 chr23_35915309     AKia    G    C        0      0        2 
  23 chr23_35915309     AOna    G    C        0      0        2 
  23 chr23_35915309     ASom    G    C        0      0        2 
  23 chr23_35915309     HCab    G    C        1      2        2 
  23 chr23_35915309     HPrz    G    C        1      2        2 
  23 chr23_35915309     ZBoe    G    C        0      0        2 
  23 chr23_35915309     ZGre    G    C        0      0        2 
  23 chr23_35915309     ZHar    G    C        0      0        2 
  23 chr23_35915309   Sample    G    C        1      2        2 
  23 chr23_35927029     AAsi    C    G        0      0        2 
  23 chr23_35927029     AKia    C    G        0      0        2 
  23 chr23_35927029     AOna    C    G        1      2        2 
  23 chr23_35927029     ASom    C    G        0      0        2 
  23 chr23_35927029     HCab    C    G        0      0        2 
  23 chr23_35927029     HPrz    C    G        0      0        2 
  23 chr23_35927029     ZBoe    C    G        0      0        2 
  23 chr23_35927029     ZGre    C    G        0      0        2 
  23 chr23_35927029     ZHar    C    G        0      0        2 
  23 chr23_35927029   Sample    C    G        0      0        2 
  23 chr23_35947741     AAsi    C    A        0      0        2 
  23 chr23_35947741     AKia    C    A        1      2        2 
  23 chr23_35947741     AOna    C    A        1      2        2 
  23 chr23_35947741     ASom    C    A        0      0        2 
  23 chr23_35947741     HCab    C    A        0      0        2 
  23 chr23_35947741     HPrz    C    A        0      0        2 
  23 chr23_35947741     ZBoe    C    A        0      0        2 
  23 chr23_35947741     ZGre    C    A        0      0        2 
  23 chr23_35947741     ZHar    C    A        0      0        2 
  23 chr23_35947741   Sample    C    A        0      0        2 
  23 chr23_35950947     AAsi    C    G        0      0        2 
  23 chr23_35950947     AKia    C    G        0      0        2 
  23 chr23_35950947     AOna    C    G        0      0        2 
  23 chr23_35950947     ASom    C    G        0      0        2 
  23 chr23_35950947     HCab    C    G        0      0        2 
  23 chr23_35950947     HPrz    C    G        0      0        2 
  23 chr23_35950947     ZBoe    C    G        0      0        2 
  23 chr23_35950947     ZGre    C    G        0      0        2 
  23 chr23_35950947     ZHar    C    G      0.5      1        2 
  23 chr23_35950947   Sample    C    G        0      0        2 
  23 chr23_35958718     AAsi    C    G        0      0        2 
  23 chr23_35958718     AKia    C    G        0      0        2 
  23 chr23_35958718     AOna    C    G        0      0        2 
  23 chr23_35958718     ASom    C    G        0      0        2 
  23 chr23_35958718     HCab    C    G        1      2        2 
  23 chr23_35958718     HPrz    C    G        1      2        2 
  23 chr23_35958718     ZBoe    C    G        0      0        2 
  23 chr23_35958718     ZGre    C    G        0      0        2 
  23 chr23_35958718     ZHar    C    G        0      0        2 
  23 chr23_35958718   Sample    C    G        1      2        2 
  23 chr23_35969844     AAsi    C    A        0      0        2 
  23 chr23_35969844     AKia    C    A        0      0        2 
  23 chr23_35969844     AOna    C    A        0      0        2 
  23 chr23_35969844     ASom    C    A        0      0        2 
  23 chr23_35969844     HCab    C    A        0      0        2 
  23 chr23_35969844     HPrz    C    A        0      0        2 
  23 chr23_35969844     ZBoe    C    A        0      0        2 
  23 chr23_35969844     ZGre    C    A        0      0        2 
  23 chr23_35969844     ZHar    C    A        1      2        2 
  23 chr23_35969844   Sample    C    A        0      0        2 
  23 chr23_35971199     AAsi    A    T        1      2        2 
  23 chr23_35971199     AKia    A    T        0      0        2 
  23 chr23_35971199     AOna    A    T        0      0        2 
  23 chr23_35971199     ASom    A    T        1      2        2 
  23 chr23_35971199     HCab    A    T        0      0        2 
  23 chr23_35971199     HPrz    A    T        0      0        2 
  23 chr23_35971199     ZBoe    A    T        0      0        2 
  23 chr23_35971199     ZGre    A    T        0      0        2 
  23 chr23_35971199     ZHar    A    T        0      0        2 
  23 chr23_35971199   Sample    A    T        0      0        2 
  23 chr23_35971973     AAsi    A    C        0      0        2 
  23 chr23_35971973     AKia    A    C        1      2        2 
  23 chr23_35971973     AOna    A    C        0      0        2 
  23 chr23_35971973     ASom    A    C        0      0        2 
  23 chr23_35971973     HCab    A    C        0      0        2 
  23 chr23_35971973     HPrz    A    C        0      0        2 
  23 chr23_35971973     ZBoe    A    C        0      0        2 
  23 chr23_35971973     ZGre    A    C        0      0        2 
  23 chr23_35971973     ZHar    A    C        0      0        2 
  23 chr23_35971973   Sample    A    C        0      0        2 
  23 chr23_35976846     AAsi    G    T        0      0        2 
  23 chr23_35976846     AKia    G    T        0      0        2 
  23 chr23_35976846     AOna    G    T        0      0        2 
  23 chr23_35976846     ASom    G    T        0      0        2 
  23 chr23_35976846     HCab    G    T        1      2        2 
  23 chr23_35976846     HPrz    G    T        1      2        2 
  23 chr23_35976846     ZBoe    G    T        0      0        2 
  23 chr23_35976846     ZGre    G    T        0      0        2 
  23 chr23_35976846     ZHar    G    T        0      0        2 
  23 chr23_35976846   Sample    G    T        1      2        2 
  23 chr23_35981127     AAsi    T    G        0      0        2 
  23 chr23_35981127     AKia    T    G        0      0        2 
  23 chr23_35981127     AOna    T    G        0      0        2 
  23 chr23_35981127     ASom    T    G        0      0        2 
  23 chr23_35981127     HCab    T    G        1      2        2 
  23 chr23_35981127     HPrz    T    G        1      2        2 
  23 chr23_35981127     ZBoe    T    G        0      0        2 
  23 chr23_35981127     ZGre    T    G        0      0        2 
  23 chr23_35981127     ZHar    T    G        0      0        2 
  23 chr23_35981127   Sample    T    G        1      2        2 
  23 chr23_35997162     AAsi    C    G        0      0        2 
  23 chr23_35997162     AKia    C    G        0      0        2 
  23 chr23_35997162     AOna    C    G        0      0        2 
  23 chr23_35997162     ASom    C    G        0      0        2 
  23 chr23_35997162     HCab    C    G        1      2        2 
  23 chr23_35997162     HPrz    C    G        1      2        2 
  23 chr23_35997162     ZBoe    C    G        0      0        2 
  23 chr23_35997162     ZGre    C    G        0      0        2 
  23 chr23_35997162     ZHar    C    G        0      0        2 
  23 chr23_35997162   Sample    C    G        1      2        2 
  23 chr23_36018676     AAsi    C    G        0      0        2 
  23 chr23_36018676     AKia    C    G        0      0        2 
  23 chr23_36018676     AOna    C    G        0      0        2 
  23 chr23_36018676     ASom    C    G        0      0        2 
  23 chr23_36018676     HCab    C    G        0      0        2 
  23 chr23_36018676     HPrz    C    G        0      0        2 
  23 chr23_36018676     ZBoe    C    G        0      0        2 
  23 chr23_36018676     ZGre    C    G        0      0        2 
  23 chr23_36018676     ZHar    C    G      0.5      1        2 
  23 chr23_36018676   Sample    C    G        0      0        2 
  23 chr23_36026758     AAsi    A    C        0      0        2 
  23 chr23_36026758     AKia    A    C        0      0        2 
  23 chr23_36026758     AOna    A    C        0      0        2 
  23 chr23_36026758     ASom    A    C        0      0        2 
  23 chr23_36026758     HCab    A    C        1      2        2 
  23 chr23_36026758     HPrz    A    C        1      2        2 
  23 chr23_36026758     ZBoe    A    C        0      0        2 
  23 chr23_36026758     ZGre    A    C        0      0        2 
  23 chr23_36026758     ZHar    A    C        0      0        2 
  23 chr23_36026758   Sample    A    C        1      2        2 
  23 chr23_36028424     AAsi    T    G        0      0        2 
  23 chr23_36028424     AKia    T    G        0      0        2 
  23 chr23_36028424     AOna    T    G        0      0        2 
  23 chr23_36028424     ASom    T    G        0      0        2 
  23 chr23_36028424     HCab    T    G        0      0        2 
  23 chr23_36028424     HPrz    T    G        0      0        2 
  23 chr23_36028424     ZBoe    T    G        0      0        2 
  23 chr23_36028424     ZGre    T    G        0      0        2 
  23 chr23_36028424     ZHar    T    G      0.5      1        2 
  23 chr23_36028424   Sample    T    G        0      0        2 
  23 chr23_36039510     AAsi    C    A        0      0        2 
  23 chr23_36039510     AKia    C    A      0.5      1        2 
  23 chr23_36039510     AOna    C    A        0      0        2 
  23 chr23_36039510     ASom    C    A        0      0        2 
  23 chr23_36039510     HCab    C    A        0      0        2 
  23 chr23_36039510     HPrz    C    A        0      0        2 
  23 chr23_36039510     ZBoe    C    A        0      0        2 
  23 chr23_36039510     ZGre    C    A        0      0        2 
  23 chr23_36039510     ZHar    C    A        0      0        2 
  23 chr23_36039510   Sample    C    A        0      0        2 
  23 chr23_36057509     AAsi    C    A        0      0        2 
  23 chr23_36057509     AKia    C    A        0      0        2 
  23 chr23_36057509     AOna    C    A        0      0        2 
  23 chr23_36057509     ASom    C    A        0      0        2 
  23 chr23_36057509     HCab    C    A        1      2        2 
  23 chr23_36057509     HPrz    C    A        1      2        2 
  23 chr23_36057509     ZBoe    C    A        0      0        2 
  23 chr23_36057509     ZGre    C    A        0      0        2 
  23 chr23_36057509     ZHar    C    A        0      0        2 
  23 chr23_36057509   Sample    C    A        1      2        2 
  23 chr23_36061542     AAsi    C    A        0      0        2 
  23 chr23_36061542     AKia    C    A        0      0        2 
  23 chr23_36061542     AOna    C    A        0      0        2 
  23 chr23_36061542     ASom    C    A        0      0        2 
  23 chr23_36061542     HCab    C    A        1      2        2 
  23 chr23_36061542     HPrz    C    A        1      2        2 
  23 chr23_36061542     ZBoe    C    A        0      0        2 
  23 chr23_36061542     ZGre    C    A        0      0        2 
  23 chr23_36061542     ZHar    C    A        0      0        2 
  23 chr23_36061542   Sample    C    A        1      2        2 
  23 chr23_36072298     AAsi    C    G        1      2        2 
  23 chr23_36072298     AKia    C    G        1      2        2 
  23 chr23_36072298     AOna    C    G        1      2        2 
  23 chr23_36072298     ASom    C    G        1      2        2 
  23 chr23_36072298     HCab    C    G        0      0        2 
  23 chr23_36072298     HPrz    C    G        0      0        2 
  23 chr23_36072298     ZBoe    C    G        0      0        2 
  23 chr23_36072298     ZGre    C    G        0      0        2 
  23 chr23_36072298     ZHar    C    G        0      0        2 
  23 chr23_36072298   Sample    C    G        0      0        2 
  23 chr23_36083907     AAsi    G    C        0      0        2 
  23 chr23_36083907     AKia    G    C        0      0        2 
  23 chr23_36083907     AOna    G    C        0      0        2 
  23 chr23_36083907     ASom    G    C        0      0        2 
  23 chr23_36083907     HCab    G    C        0      0        2 
  23 chr23_36083907     HPrz    G    C        0      0        2 
  23 chr23_36083907     ZBoe    G    C      0.5      1        2 
  23 chr23_36083907     ZGre    G    C        0      0        2 
  23 chr23_36083907     ZHar    G    C        0      0        2 
  23 chr23_36083907   Sample    G    C        0      0        2 
  23 chr23_36096132     AAsi    A    C        0      0        2 
  23 chr23_36096132     AKia    A    C        0      0        2 
  23 chr23_36096132     AOna    A    C        0      0        2 
  23 chr23_36096132     ASom    A    C        0      0        2 
  23 chr23_36096132     HCab    A    C        1      2        2 
  23 chr23_36096132     HPrz    A    C        1      2        2 
  23 chr23_36096132     ZBoe    A    C        0      0        2 
  23 chr23_36096132     ZGre    A    C        0      0        2 
  23 chr23_36096132     ZHar    A    C        0      0        2 
  23 chr23_36096132   Sample    A    C        1      2        2 
  23 chr23_36102283     AAsi    A    T        0      0        2 
  23 chr23_36102283     AKia    A    T        0      0        2 
  23 chr23_36102283     AOna    A    T        0      0        2 
  23 chr23_36102283     ASom    A    T        0      0        2 
  23 chr23_36102283     HCab    A    T        1      2        2 
  23 chr23_36102283     HPrz    A    T        1      2        2 
  23 chr23_36102283     ZBoe    A    T        0      0        2 
  23 chr23_36102283     ZGre    A    T        0      0        2 
  23 chr23_36102283     ZHar    A    T        0      0        2 
  23 chr23_36102283   Sample    A    T        1      2        2 
  23 chr23_36109558     AAsi    C    A        0      0        2 
  23 chr23_36109558     AKia    C    A        0      0        2 
  23 chr23_36109558     AOna    C    A        0      0        2 
  23 chr23_36109558     ASom    C    A        0      0        2 
  23 chr23_36109558     HCab    C    A        0      0        2 
  23 chr23_36109558     HPrz    C    A        0      0        2 
  23 chr23_36109558     ZBoe    C    A        0      0        2 
  23 chr23_36109558     ZGre    C    A        0      0        2 
  23 chr23_36109558     ZHar    C    A        1      2        2 
  23 chr23_36109558   Sample    C    A        0      0        2 
  23 chr23_36113144     AAsi    C    G        0      0        2 
  23 chr23_36113144     AKia    C    G        0      0        2 
  23 chr23_36113144     AOna    C    G        0      0        2 
  23 chr23_36113144     ASom    C    G        0      0        2 
  23 chr23_36113144     HCab    C    G        1      2        2 
  23 chr23_36113144     HPrz    C    G        1      2        2 
  23 chr23_36113144     ZBoe    C    G        0      0        2 
  23 chr23_36113144     ZGre    C    G        0      0        2 
  23 chr23_36113144     ZHar    C    G        0      0        2 
  23 chr23_36113144   Sample    C    G        1      2        2 
  23 chr23_36113362     AAsi    T    G        0      0        2 
  23 chr23_36113362     AKia    T    G        0      0        2 
  23 chr23_36113362     AOna    T    G        0      0        2 
  23 chr23_36113362     ASom    T    G        0      0        2 
  23 chr23_36113362     HCab    T    G        1      2        2 
  23 chr23_36113362     HPrz    T    G        1      2        2 
  23 chr23_36113362     ZBoe    T    G        0      0        2 
  23 chr23_36113362     ZGre    T    G        0      0        2 
  23 chr23_36113362     ZHar    T    G        0      0        2 
  23 chr23_36113362   Sample    T    G        1      2        2 
  23 chr23_36130951     AAsi    G    T        0      0        2 
  23 chr23_36130951     AKia    G    T        0      0        2 
  23 chr23_36130951     AOna    G    T        0      0        2 
  23 chr23_36130951     ASom    G    T        0      0        2 
  23 chr23_36130951     HCab    G    T        0      0        2 
  23 chr23_36130951     HPrz    G    T        0      0        2 
  23 chr23_36130951     ZBoe    G    T        0      0        2 
  23 chr23_36130951     ZGre    G    T        0      0        2 
  23 chr23_36130951     ZHar    G    T      0.5      1        2 
  23 chr23_36130951   Sample    G    T        0      0        2 
  23 chr23_36146533     AAsi    G    T        0      0        2 
  23 chr23_36146533     AKia    G    T        0      0        2 
  23 chr23_36146533     AOna    G    T        0      0        2 
  23 chr23_36146533     ASom    G    T        0      0        2 
  23 chr23_36146533     HCab    G    T        0      0        2 
  23 chr23_36146533     HPrz    G    T        0      0        2 
  23 chr23_36146533     ZBoe    G    T        0      0        2 
  23 chr23_36146533     ZGre    G    T      0.5      1        2 
  23 chr23_36146533     ZHar    G    T        0      0        2 
  23 chr23_36146533   Sample    G    T        0      0        2 
  23 chr23_36164277     AAsi    G    C        0      0        2 
  23 chr23_36164277     AKia    G    C        0      0        2 
  23 chr23_36164277     AOna    G    C        0      0        2 
  23 chr23_36164277     ASom    G    C        0      0        2 
  23 chr23_36164277     HCab    G    C        1      2        2 
  23 chr23_36164277     HPrz    G    C      0.5      1        2 
  23 chr23_36164277     ZBoe    G    C        0      0        2 
  23 chr23_36164277     ZGre    G    C        0      0        2 
  23 chr23_36164277     ZHar    G    C        0      0        2 
  23 chr23_36164277   Sample    G    C        1      2        2 
  23 chr23_36189692     AAsi    A    C        0      0        2 
  23 chr23_36189692     AKia    A    C        0      0        2 
  23 chr23_36189692     AOna    A    C        0      0        2 
  23 chr23_36189692     ASom    A    C        1      2        2 
  23 chr23_36189692     HCab    A    C        0      0        2 
  23 chr23_36189692     HPrz    A    C        0      0        2 
  23 chr23_36189692     ZBoe    A    C        0      0        2 
  23 chr23_36189692     ZGre    A    C        0      0        2 
  23 chr23_36189692     ZHar    A    C        0      0        2 
  23 chr23_36189692   Sample    A    C        0      0        2 
  23 chr23_36201616     AAsi    C    A        0      0        2 
  23 chr23_36201616     AKia    C    A        0      0        2 
  23 chr23_36201616     AOna    C    A        0      0        2 
  23 chr23_36201616     ASom    C    A        0      0        2 
  23 chr23_36201616     HCab    C    A        1      2        2 
  23 chr23_36201616     HPrz    C    A        1      2        2 
  23 chr23_36201616     ZBoe    C    A        0      0        2 
  23 chr23_36201616     ZGre    C    A        0      0        2 
  23 chr23_36201616     ZHar    C    A        0      0        2 
  23 chr23_36201616   Sample    C    A        1      2        2 
  23 chr23_36230860     AAsi    T    A        0      0        2 
  23 chr23_36230860     AKia    T    A        0      0        2 
  23 chr23_36230860     AOna    T    A        0      0        2 
  23 chr23_36230860     ASom    T    A        0      0        2 
  23 chr23_36230860     HCab    T    A      0.5      1        2 
  23 chr23_36230860     HPrz    T    A        0      0        2 
  23 chr23_36230860     ZBoe    T    A        0      0        2 
  23 chr23_36230860     ZGre    T    A        0      0        2 
  23 chr23_36230860     ZHar    T    A        0      0        2 
  23 chr23_36230860   Sample    T    A        1      2        2 
  23 chr23_36233280     AAsi    A    C        0      0        2 
  23 chr23_36233280     AKia    A    C        0      0        2 
  23 chr23_36233280     AOna    A    C        0      0        2 
  23 chr23_36233280     ASom    A    C        0      0        2 
  23 chr23_36233280     HCab    A    C        1      2        2 
  23 chr23_36233280     HPrz    A    C        1      2        2 
  23 chr23_36233280     ZBoe    A    C        0      0        2 
  23 chr23_36233280     ZGre    A    C        0      0        2 
  23 chr23_36233280     ZHar    A    C        0      0        2 
  23 chr23_36233280   Sample    A    C        1      2        2 
  23 chr23_36241104     AAsi    T    A        0      0        2 
  23 chr23_36241104     AKia    T    A        0      0        2 
  23 chr23_36241104     AOna    T    A        0      0        2 
  23 chr23_36241104     ASom    T    A        0      0        2 
  23 chr23_36241104     HCab    T    A        1      2        2 
  23 chr23_36241104     HPrz    T    A        1      2        2 
  23 chr23_36241104     ZBoe    T    A        0      0        2 
  23 chr23_36241104     ZGre    T    A        0      0        2 
  23 chr23_36241104     ZHar    T    A        0      0        2 
  23 chr23_36241104   Sample    T    A        1      2        2 
  23 chr23_36247019     AAsi    C    G        1      2        2 
  23 chr23_36247019     AKia    C    G        1      2        2 
  23 chr23_36247019     AOna    C    G        1      2        2 
  23 chr23_36247019     ASom    C    G        1      2        2 
  23 chr23_36247019     HCab    C    G        0      0        2 
  23 chr23_36247019     HPrz    C    G        0      0        2 
  23 chr23_36247019     ZBoe    C    G        0      0        2 
  23 chr23_36247019     ZGre    C    G        0      0        2 
  23 chr23_36247019     ZHar    C    G        0      0        2 
  23 chr23_36247019   Sample    C    G        0      0        2 
  23 chr23_36263213     AAsi    T    A        0      0        2 
  23 chr23_36263213     AKia    T    A        0      0        2 
  23 chr23_36263213     AOna    T    A        0      0        2 
  23 chr23_36263213     ASom    T    A        0      0        2 
  23 chr23_36263213     HCab    T    A        0      0        2 
  23 chr23_36263213     HPrz    T    A      0.5      1        2 
  23 chr23_36263213     ZBoe    T    A        0      0        2 
  23 chr23_36263213     ZGre    T    A        0      0        2 
  23 chr23_36263213     ZHar    T    A        0      0        2 
  23 chr23_36263213   Sample    T    A        0      0        2 
  23 chr23_36267857     AAsi    G    T        1      2        2 
  23 chr23_36267857     AKia    G    T        0      0        2 
  23 chr23_36267857     AOna    G    T        0      0        2 
  23 chr23_36267857     ASom    G    T        0      0        2 
  23 chr23_36267857     HCab    G    T        0      0        2 
  23 chr23_36267857     HPrz    G    T        0      0        2 
  23 chr23_36267857     ZBoe    G    T        0      0        2 
  23 chr23_36267857     ZGre    G    T        0      0        2 
  23 chr23_36267857     ZHar    G    T        0      0        2 
  23 chr23_36267857   Sample    G    T        0      0        2 
  23 chr23_36296074     AAsi    T    G      0.5      1        2 
  23 chr23_36296074     AKia    T    G        0      0        2 
  23 chr23_36296074     AOna    T    G        0      0        2 
  23 chr23_36296074     ASom    T    G        0      0        2 
  23 chr23_36296074     HCab    T    G        0      0        2 
  23 chr23_36296074     HPrz    T    G        0      0        2 
  23 chr23_36296074     ZBoe    T    G        0      0        2 
  23 chr23_36296074     ZGre    T    G        0      0        2 
  23 chr23_36296074     ZHar    T    G        0      0        2 
  23 chr23_36296074   Sample    T    G        0      0        2 
  23 chr23_36331879     AAsi    A    C        0      0        2 
  23 chr23_36331879     AKia    A    C        0      0        2 
  23 chr23_36331879     AOna    A    C        0      0        2 
  23 chr23_36331879     ASom    A    C        0      0        2 
  23 chr23_36331879     HCab    A    C        0      0        2 
  23 chr23_36331879     HPrz    A    C        0      0        2 
  23 chr23_36331879     ZBoe    A    C        0      0        2 
  23 chr23_36331879     ZGre    A    C        0      0        2 
  23 chr23_36331879     ZHar    A    C        1      2        2 
  23 chr23_36331879   Sample    A    C        0      0        2 
  23 chr23_36335519     AAsi    G    T        0      0        2 
  23 chr23_36335519     AKia    G    T        0      0        2 
  23 chr23_36335519     AOna    G    T        0      0        2 
  23 chr23_36335519     ASom    G    T        0      0        2 
  23 chr23_36335519     HCab    G    T        1      2        2 
  23 chr23_36335519     HPrz    G    T        1      2        2 
  23 chr23_36335519     ZBoe    G    T        0      0        2 
  23 chr23_36335519     ZGre    G    T        0      0        2 
  23 chr23_36335519     ZHar    G    T        0      0        2 
  23 chr23_36335519   Sample    G    T        1      2        2 
  23 chr23_36355337     AAsi    T    A        0      0        2 
  23 chr23_36355337     AKia    T    A        0      0        2 
  23 chr23_36355337     AOna    T    A        0      0        2 
  23 chr23_36355337     ASom    T    A        0      0        2 
  23 chr23_36355337     HCab    T    A        0      0        2 
  23 chr23_36355337     HPrz    T    A        0      0        2 
  23 chr23_36355337     ZBoe    T    A        0      0        2 
  23 chr23_36355337     ZGre    T    A        0      0        2 
  23 chr23_36355337     ZHar    T    A        1      2        2 
  23 chr23_36355337   Sample    T    A        0      0        2 
  23 chr23_36356603     AAsi    G    C        0      0        2 
  23 chr23_36356603     AKia    G    C        0      0        2 
  23 chr23_36356603     AOna    G    C        0      0        2 
  23 chr23_36356603     ASom    G    C        0      0        2 
  23 chr23_36356603     HCab    G    C        0      0        2 
  23 chr23_36356603     HPrz    G    C        0      0        2 
  23 chr23_36356603     ZBoe    G    C        0      0        2 
  23 chr23_36356603     ZGre    G    C        0      0        2 
  23 chr23_36356603     ZHar    G    C      0.5      1        2 
  23 chr23_36356603   Sample    G    C        0      0        2 
  23 chr23_36359325     AAsi    G    C        0      0        2 
  23 chr23_36359325     AKia    G    C        0      0        2 
  23 chr23_36359325     AOna    G    C        0      0        2 
  23 chr23_36359325     ASom    G    C        0      0        2 
  23 chr23_36359325     HCab    G    C        1      2        2 
  23 chr23_36359325     HPrz    G    C        1      2        2 
  23 chr23_36359325     ZBoe    G    C        0      0        2 
  23 chr23_36359325     ZGre    G    C        0      0        2 
  23 chr23_36359325     ZHar    G    C        0      0        2 
  23 chr23_36359325   Sample    G    C        1      2        2 
  23 chr23_36360841     AAsi    C    A        0      0        2 
  23 chr23_36360841     AKia    C    A        0      0        2 
  23 chr23_36360841     AOna    C    A        0      0        2 
  23 chr23_36360841     ASom    C    A        0      0        2 
  23 chr23_36360841     HCab    C    A        0      0        2 
  23 chr23_36360841     HPrz    C    A        0      0        2 
  23 chr23_36360841     ZBoe    C    A        0      0        2 
  23 chr23_36360841     ZGre    C    A        0      0        2 
  23 chr23_36360841     ZHar    C    A        1      2        2 
  23 chr23_36360841   Sample    C    A        0      0        2 
  23 chr23_36366380     AAsi    C    G      0.5      1        2 
  23 chr23_36366380     AKia    C    G        0      0        2 
  23 chr23_36366380     AOna    C    G        0      0        2 
  23 chr23_36366380     ASom    C    G        0      0        2 
  23 chr23_36366380     HCab    C    G        0      0        2 
  23 chr23_36366380     HPrz    C    G        0      0        2 
  23 chr23_36366380     ZBoe    C    G        0      0        2 
  23 chr23_36366380     ZGre    C    G        0      0        2 
  23 chr23_36366380     ZHar    C    G        0      0        2 
  23 chr23_36366380   Sample    C    G        0      0        2 
  23 chr23_36370619     AAsi    A    T        0      0        2 
  23 chr23_36370619     AKia    A    T        0      0        2 
  23 chr23_36370619     AOna    A    T        0      0        2 
  23 chr23_36370619     ASom    A    T        0      0        2 
  23 chr23_36370619     HCab    A    T        1      2        2 
  23 chr23_36370619     HPrz    A    T        1      2        2 
  23 chr23_36370619     ZBoe    A    T        0      0        2 
  23 chr23_36370619     ZGre    A    T        0      0        2 
  23 chr23_36370619     ZHar    A    T        0      0        2 
  23 chr23_36370619   Sample    A    T        1      2        2 
  23 chr23_36399574     AAsi    C    A        0      0        2 
  23 chr23_36399574     AKia    C    A        0      0        2 
  23 chr23_36399574     AOna    C    A        0      0        2 
  23 chr23_36399574     ASom    C    A        0      0        2 
  23 chr23_36399574     HCab    C    A        0      0        2 
  23 chr23_36399574     HPrz    C    A        0      0        2 
  23 chr23_36399574     ZBoe    C    A        1      2        2 
  23 chr23_36399574     ZGre    C    A        0      0        2 
  23 chr23_36399574     ZHar    C    A        0      0        2 
  23 chr23_36399574   Sample    C    A        0      0        2 
  23 chr23_36411450     AAsi    G    C        0      0        2 
  23 chr23_36411450     AKia    G    C        0      0        2 
  23 chr23_36411450     AOna    G    C        0      0        2 
  23 chr23_36411450     ASom    G    C        0      0        2 
  23 chr23_36411450     HCab    G    C        1      2        2 
  23 chr23_36411450     HPrz    G    C        1      2        2 
  23 chr23_36411450     ZBoe    G    C        0      0        2 
  23 chr23_36411450     ZGre    G    C        0      0        2 
  23 chr23_36411450     ZHar    G    C        0      0        2 
  23 chr23_36411450   Sample    G    C        1      2        2 
  23 chr23_36422111     AAsi    C    A        0      0        2 
  23 chr23_36422111     AKia    C    A        0      0        2 
  23 chr23_36422111     AOna    C    A        1      2        2 
  23 chr23_36422111     ASom    C    A        0      0        2 
  23 chr23_36422111     HCab    C    A        0      0        2 
  23 chr23_36422111     HPrz    C    A        0      0        2 
  23 chr23_36422111     ZBoe    C    A        0      0        2 
  23 chr23_36422111     ZGre    C    A        0      0        2 
  23 chr23_36422111     ZHar    C    A        0      0        2 
  23 chr23_36422111   Sample    C    A        0      0        2 
  23 chr23_36454943     AAsi    T    G        1      2        2 
  23 chr23_36454943     AKia    T    G        0      0        2 
  23 chr23_36454943     AOna    T    G        0      0        2 
  23 chr23_36454943     ASom    T    G        1      2        2 
  23 chr23_36454943     HCab    T    G        0      0        2 
  23 chr23_36454943     HPrz    T    G        0      0        2 
  23 chr23_36454943     ZBoe    T    G        0      0        2 
  23 chr23_36454943     ZGre    T    G        0      0        2 
  23 chr23_36454943     ZHar    T    G        0      0        2 
  23 chr23_36454943   Sample    T    G        1      2        2 
  23 chr23_36455530     AAsi    A    T        1      2        2 
  23 chr23_36455530     AKia    A    T        0      0        2 
  23 chr23_36455530     AOna    A    T        0      0        2 
  23 chr23_36455530     ASom    A    T        0      0        2 
  23 chr23_36455530     HCab    A    T        0      0        2 
  23 chr23_36455530     HPrz    A    T        0      0        2 
  23 chr23_36455530     ZBoe    A    T        0      0        2 
  23 chr23_36455530     ZGre    A    T        0      0        2 
  23 chr23_36455530     ZHar    A    T        0      0        2 
  23 chr23_36455530   Sample    A    T        0      0        2 
  23 chr23_36457106     AAsi    A    C        0      0        2 
  23 chr23_36457106     AKia    A    C        0      0        2 
  23 chr23_36457106     AOna    A    C        0      0        2 
  23 chr23_36457106     ASom    A    C        0      0        2 
  23 chr23_36457106     HCab    A    C        0      0        2 
  23 chr23_36457106     HPrz    A    C        0      0        2 
  23 chr23_36457106     ZBoe    A    C        0      0        2 
  23 chr23_36457106     ZGre    A    C        0      0        2 
  23 chr23_36457106     ZHar    A    C      0.5      1        2 
  23 chr23_36457106   Sample    A    C        0      0        2 
  23 chr23_36460045     AAsi    G    T        0      0        2 
  23 chr23_36460045     AKia    G    T        0      0        2 
  23 chr23_36460045     AOna    G    T        0      0        2 
  23 chr23_36460045     ASom    G    T        0      0        2 
  23 chr23_36460045     HCab    G    T        0      0        2 
  23 chr23_36460045     HPrz    G    T        0      0        2 
  23 chr23_36460045     ZBoe    G    T        0      0        2 
  23 chr23_36460045     ZGre    G    T        1      2        2 
  23 chr23_36460045     ZHar    G    T        0      0        2 
  23 chr23_36460045   Sample    G    T        0      0        2 
  23 chr23_36513070     AAsi    C    G        0      0        2 
  23 chr23_36513070     AKia    C    G        0      0        2 
  23 chr23_36513070     AOna    C    G      0.5      1        2 
  23 chr23_36513070     ASom    C    G        0      0        2 
  23 chr23_36513070     HCab    C    G        0      0        2 
  23 chr23_36513070     HPrz    C    G        0      0        2 
  23 chr23_36513070     ZBoe    C    G        0      0        2 
  23 chr23_36513070     ZGre    C    G        0      0        2 
  23 chr23_36513070     ZHar    C    G        0      0        2 
  23 chr23_36513070   Sample    C    G        0      0        2 
  23 chr23_36514958     AAsi    C    G        0      0        2 
  23 chr23_36514958     AKia    C    G        0      0        2 
  23 chr23_36514958     AOna    C    G        0      0        2 
  23 chr23_36514958     ASom    C    G        0      0        2 
  23 chr23_36514958     HCab    C    G        1      2        2 
  23 chr23_36514958     HPrz    C    G        1      2        2 
  23 chr23_36514958     ZBoe    C    G        0      0        2 
  23 chr23_36514958     ZGre    C    G        0      0        2 
  23 chr23_36514958     ZHar    C    G        0      0        2 
  23 chr23_36514958   Sample    C    G        1      2        2 
  23 chr23_36525328     AAsi    A    C        0      0        2 
  23 chr23_36525328     AKia    A    C        0      0        2 
  23 chr23_36525328     AOna    A    C        0      0        2 
  23 chr23_36525328     ASom    A    C      0.5      1        2 
  23 chr23_36525328     HCab    A    C        0      0        2 
  23 chr23_36525328     HPrz    A    C        0      0        2 
  23 chr23_36525328     ZBoe    A    C        0      0        2 
  23 chr23_36525328     ZGre    A    C        0      0        2 
  23 chr23_36525328     ZHar    A    C        0      0        2 
  23 chr23_36525328   Sample    A    C        0      0        2 
  23 chr23_36547478     AAsi    G    C        0      0        2 
  23 chr23_36547478     AKia    G    C        0      0        2 
  23 chr23_36547478     AOna    G    C        0      0        2 
  23 chr23_36547478     ASom    G    C        0      0        2 
  23 chr23_36547478     HCab    G    C        1      2        2 
  23 chr23_36547478     HPrz    G    C        1      2        2 
  23 chr23_36547478     ZBoe    G    C        0      0        2 
  23 chr23_36547478     ZGre    G    C        0      0        2 
  23 chr23_36547478     ZHar    G    C        0      0        2 
  23 chr23_36547478   Sample    G    C        1      2        2 
  23 chr23_36567268     AAsi    A    T        0      0        2 
  23 chr23_36567268     AKia    A    T        1      2        2 
  23 chr23_36567268     AOna    A    T      0.5      1        2 
  23 chr23_36567268     ASom    A    T        0      0        2 
  23 chr23_36567268     HCab    A    T        0      0        2 
  23 chr23_36567268     HPrz    A    T        0      0        2 
  23 chr23_36567268     ZBoe    A    T        0      0        2 
  23 chr23_36567268     ZGre    A    T        0      0        2 
  23 chr23_36567268     ZHar    A    T        0      0        2 
  23 chr23_36567268   Sample    A    T        0      0        2 
  23 chr23_36584420     AAsi    G    C        0      0        2 
  23 chr23_36584420     AKia    G    C        0      0        2 
  23 chr23_36584420     AOna    G    C        0      0        2 
  23 chr23_36584420     ASom    G    C        0      0        2 
  23 chr23_36584420     HCab    G    C        1      2        2 
  23 chr23_36584420     HPrz    G    C        1      2        2 
  23 chr23_36584420     ZBoe    G    C        0      0        2 
  23 chr23_36584420     ZGre    G    C        0      0        2 
  23 chr23_36584420     ZHar    G    C        0      0        2 
  23 chr23_36584420   Sample    G    C        1      2        2 
  23 chr23_36590048     AAsi    C    G        0      0        2 
  23 chr23_36590048     AKia    C    G        0      0        2 
  23 chr23_36590048     AOna    C    G      0.5      1        2 
  23 chr23_36590048     ASom    C    G        0      0        2 
  23 chr23_36590048     HCab    C    G        0      0        2 
  23 chr23_36590048     HPrz    C    G        0      0        2 
  23 chr23_36590048     ZBoe    C    G        0      0        2 
  23 chr23_36590048     ZGre    C    G        0      0        2 
  23 chr23_36590048     ZHar    C    G        0      0        2 
  23 chr23_36590048   Sample    C    G        0      0        2 
  23 chr23_36600066     AAsi    C    G        0      0        2 
  23 chr23_36600066     AKia    C    G        0      0        2 
  23 chr23_36600066     AOna    C    G        0      0        2 
  23 chr23_36600066     ASom    C    G        0      0        2 
  23 chr23_36600066     HCab    C    G        0      0        2 
  23 chr23_36600066     HPrz    C    G        0      0        2 
  23 chr23_36600066     ZBoe    C    G      0.5      1        2 
  23 chr23_36600066     ZGre    C    G        0      0        2 
  23 chr23_36600066     ZHar    C    G        0      0        2 
  23 chr23_36600066   Sample    C    G        0      0        2 
  23 chr23_36608466     AAsi    G    T        0      0        2 
  23 chr23_36608466     AKia    G    T        0      0        2 
  23 chr23_36608466     AOna    G    T        0      0        2 
  23 chr23_36608466     ASom    G    T        0      0        2 
  23 chr23_36608466     HCab    G    T        1      2        2 
  23 chr23_36608466     HPrz    G    T        1      2        2 
  23 chr23_36608466     ZBoe    G    T        0      0        2 
  23 chr23_36608466     ZGre    G    T        0      0        2 
  23 chr23_36608466     ZHar    G    T        0      0        2 
  23 chr23_36608466   Sample    G    T        0      0        2 
  23 chr23_36639301     AAsi    G    T        0      0        2 
  23 chr23_36639301     AKia    G    T        0      0        2 
  23 chr23_36639301     AOna    G    T        0      0        2 
  23 chr23_36639301     ASom    G    T        0      0        2 
  23 chr23_36639301     HCab    G    T        0      0        2 
  23 chr23_36639301     HPrz    G    T        0      0        2 
  23 chr23_36639301     ZBoe    G    T        0      0        2 
  23 chr23_36639301     ZGre    G    T        0      0        2 
  23 chr23_36639301     ZHar    G    T      0.5      1        2 
  23 chr23_36639301   Sample    G    T        0      0        2 
  23 chr23_36656306     AAsi    A    T        0      0        2 
  23 chr23_36656306     AKia    A    T        0      0        2 
  23 chr23_36656306     AOna    A    T        0      0        2 
  23 chr23_36656306     ASom    A    T        0      0        2 
  23 chr23_36656306     HCab    A    T        0      0        2 
  23 chr23_36656306     HPrz    A    T        0      0        2 
  23 chr23_36656306     ZBoe    A    T        0      0        2 
  23 chr23_36656306     ZGre    A    T        0      0        2 
  23 chr23_36656306     ZHar    A    T        1      2        2 
  23 chr23_36656306   Sample    A    T        0      0        2 
  23 chr23_36687812     AAsi    G    T        1      2        2 
  23 chr23_36687812     AKia    G    T        0      0        2 
  23 chr23_36687812     AOna    G    T        0      0        2 
  23 chr23_36687812     ASom    G    T        1      2        2 
  23 chr23_36687812     HCab    G    T        0      0        2 
  23 chr23_36687812     HPrz    G    T        0      0        2 
  23 chr23_36687812     ZBoe    G    T        0      0        2 
  23 chr23_36687812     ZGre    G    T        0      0        2 
  23 chr23_36687812     ZHar    G    T        0      0        2 
  23 chr23_36687812   Sample    G    T        0      0        2 
  23 chr23_36691828     AAsi    A    C        0      0        2 
  23 chr23_36691828     AKia    A    C        0      0        2 
  23 chr23_36691828     AOna    A    C        0      0        2 
  23 chr23_36691828     ASom    A    C        0      0        2 
  23 chr23_36691828     HCab    A    C      0.5      1        2 
  23 chr23_36691828     HPrz    A    C        0      0        2 
  23 chr23_36691828     ZBoe    A    C        0      0        2 
  23 chr23_36691828     ZGre    A    C        0      0        2 
  23 chr23_36691828     ZHar    A    C        0      0        2 
  23 chr23_36691828   Sample    A    C        0      0        2 
  23 chr23_36698952     AAsi    C    G        0      0        2 
  23 chr23_36698952     AKia    C    G        0      0        2 
  23 chr23_36698952     AOna    C    G        1      2        2 
  23 chr23_36698952     ASom    C    G        0      0        2 
  23 chr23_36698952     HCab    C    G        0      0        2 
  23 chr23_36698952     HPrz    C    G        0      0        2 
  23 chr23_36698952     ZBoe    C    G        0      0        2 
  23 chr23_36698952     ZGre    C    G        0      0        2 
  23 chr23_36698952     ZHar    C    G        0      0        2 
  23 chr23_36698952   Sample    C    G        0      0        2 
  23 chr23_36735222     AAsi    G    C        0      0        2 
  23 chr23_36735222     AKia    G    C        0      0        2 
  23 chr23_36735222     AOna    G    C        0      0        2 
  23 chr23_36735222     ASom    G    C        0      0        2 
  23 chr23_36735222     HCab    G    C        0      0        2 
  23 chr23_36735222     HPrz    G    C        0      0        2 
  23 chr23_36735222     ZBoe    G    C        0      0        2 
  23 chr23_36735222     ZGre    G    C        0      0        2 
  23 chr23_36735222     ZHar    G    C        1      2        2 
  23 chr23_36735222   Sample    G    C        0      0        2 
  23 chr23_36754686     AAsi    G    T        0      0        2 
  23 chr23_36754686     AKia    G    T        0      0        2 
  23 chr23_36754686     AOna    G    T        0      0        2 
  23 chr23_36754686     ASom    G    T      0.5      1        2 
  23 chr23_36754686     HCab    G    T        0      0        2 
  23 chr23_36754686     HPrz    G    T        0      0        2 
  23 chr23_36754686     ZBoe    G    T        0      0        2 
  23 chr23_36754686     ZGre    G    T        0      0        2 
  23 chr23_36754686     ZHar    G    T        0      0        2 
  23 chr23_36754686   Sample    G    T        0      0        2 
  23 chr23_36783818     AAsi    T    G        0      0        2 
  23 chr23_36783818     AKia    T    G        0      0        2 
  23 chr23_36783818     AOna    T    G        0      0        2 
  23 chr23_36783818     ASom    T    G        0      0        2 
  23 chr23_36783818     HCab    T    G        1      2        2 
  23 chr23_36783818     HPrz    T    G        1      2        2 
  23 chr23_36783818     ZBoe    T    G        0      0        2 
  23 chr23_36783818     ZGre    T    G        0      0        2 
  23 chr23_36783818     ZHar    T    G        0      0        2 
  23 chr23_36783818   Sample    T    G        1      2        2 
  23 chr23_36787123     AAsi    A    T        0      0        2 
  23 chr23_36787123     AKia    A    T        0      0        2 
  23 chr23_36787123     AOna    A    T        0      0        2 
  23 chr23_36787123     ASom    A    T        0      0        2 
  23 chr23_36787123     HCab    A    T        1      2        2 
  23 chr23_36787123     HPrz    A    T        1      2        2 
  23 chr23_36787123     ZBoe    A    T        0      0        2 
  23 chr23_36787123     ZGre    A    T        0      0        2 
  23 chr23_36787123     ZHar    A    T        0      0        2 
  23 chr23_36787123   Sample    A    T        1      2        2 
  23 chr23_36790311     AAsi    G    T        0      0        2 
  23 chr23_36790311     AKia    G    T        0      0        2 
  23 chr23_36790311     AOna    G    T        0      0        2 
  23 chr23_36790311     ASom    G    T        0      0        2 
  23 chr23_36790311     HCab    G    T      0.5      1        2 
  23 chr23_36790311     HPrz    G    T      0.5      1        2 
  23 chr23_36790311     ZBoe    G    T        0      0        2 
  23 chr23_36790311     ZGre    G    T        0      0        2 
  23 chr23_36790311     ZHar    G    T        0      0        2 
  23 chr23_36790311   Sample    G    T        0      0        2 
  23 chr23_36803126     AAsi    C    A        0      0        2 
  23 chr23_36803126     AKia    C    A        0      0        2 
  23 chr23_36803126     AOna    C    A        0      0        2 
  23 chr23_36803126     ASom    C    A        0      0        2 
  23 chr23_36803126     HCab    C    A        1      2        2 
  23 chr23_36803126     HPrz    C    A        1      2        2 
  23 chr23_36803126     ZBoe    C    A        0      0        2 
  23 chr23_36803126     ZGre    C    A        0      0        2 
  23 chr23_36803126     ZHar    C    A        0      0        2 
  23 chr23_36803126   Sample    C    A        1      2        2 
  23 chr23_36809978     AAsi    C    G        0      0        2 
  23 chr23_36809978     AKia    C    G        0      0        2 
  23 chr23_36809978     AOna    C    G        0      0        2 
  23 chr23_36809978     ASom    C    G        0      0        2 
  23 chr23_36809978     HCab    C    G        1      2        2 
  23 chr23_36809978     HPrz    C    G        1      2        2 
  23 chr23_36809978     ZBoe    C    G        0      0        2 
  23 chr23_36809978     ZGre    C    G        0      0        2 
  23 chr23_36809978     ZHar    C    G        0      0        2 
  23 chr23_36809978   Sample    C    G        1      2        2 
  23 chr23_36843644     AAsi    T    A        0      0        2 
  23 chr23_36843644     AKia    T    A        0      0        2 
  23 chr23_36843644     AOna    T    A        1      2        2 
  23 chr23_36843644     ASom    T    A        0      0        2 
  23 chr23_36843644     HCab    T    A        0      0        2 
  23 chr23_36843644     HPrz    T    A        0      0        2 
  23 chr23_36843644     ZBoe    T    A        0      0        2 
  23 chr23_36843644     ZGre    T    A        0      0        2 
  23 chr23_36843644     ZHar    T    A        0      0        2 
  23 chr23_36843644   Sample    T    A        0      0        2 
  23 chr23_36935437     AAsi    A    C        0      0        2 
  23 chr23_36935437     AKia    A    C        0      0        2 
  23 chr23_36935437     AOna    A    C        0      0        2 
  23 chr23_36935437     ASom    A    C        0      0        2 
  23 chr23_36935437     HCab    A    C        1      2        2 
  23 chr23_36935437     HPrz    A    C        1      2        2 
  23 chr23_36935437     ZBoe    A    C        0      0        2 
  23 chr23_36935437     ZGre    A    C        0      0        2 
  23 chr23_36935437     ZHar    A    C        0      0        2 
  23 chr23_36935437   Sample    A    C        1      2        2 
  23 chr23_36952861     AAsi    C    A        0      0        2 
  23 chr23_36952861     AKia    C    A        0      0        2 
  23 chr23_36952861     AOna    C    A        0      0        2 
  23 chr23_36952861     ASom    C    A        0      0        2 
  23 chr23_36952861     HCab    C    A        1      2        2 
  23 chr23_36952861     HPrz    C    A        1      2        2 
  23 chr23_36952861     ZBoe    C    A        0      0        2 
  23 chr23_36952861     ZGre    C    A        0      0        2 
  23 chr23_36952861     ZHar    C    A        0      0        2 
  23 chr23_36952861   Sample    C    A        1      2        2 
  23 chr23_36973219     AAsi    T    G        0      0        2 
  23 chr23_36973219     AKia    T    G        0      0        2 
  23 chr23_36973219     AOna    T    G        0      0        2 
  23 chr23_36973219     ASom    T    G        0      0        2 
  23 chr23_36973219     HCab    T    G        0      0        2 
  23 chr23_36973219     HPrz    T    G        0      0        2 
  23 chr23_36973219     ZBoe    T    G        1      2        2 
  23 chr23_36973219     ZGre    T    G        1      2        2 
  23 chr23_36973219     ZHar    T    G        0      0        2 
  23 chr23_36973219   Sample    T    G        0      0        2 
  23 chr23_37002421     AAsi    A    C        1      2        2 
  23 chr23_37002421     AKia    A    C        0      0        2 
  23 chr23_37002421     AOna    A    C        0      0        2 
  23 chr23_37002421     ASom    A    C        1      2        2 
  23 chr23_37002421     HCab    A    C        0      0        2 
  23 chr23_37002421     HPrz    A    C        0      0        2 
  23 chr23_37002421     ZBoe    A    C        0      0        2 
  23 chr23_37002421     ZGre    A    C        0      0        2 
  23 chr23_37002421     ZHar    A    C        0      0        2 
  23 chr23_37002421   Sample    A    C        0      0        2 
  23 chr23_37016278     AAsi    C    A        0      0        2 
  23 chr23_37016278     AKia    C    A        0      0        2 
  23 chr23_37016278     AOna    C    A        0      0        2 
  23 chr23_37016278     ASom    C    A        0      0        2 
  23 chr23_37016278     HCab    C    A        0      0        2 
  23 chr23_37016278     HPrz    C    A      0.5      1        2 
  23 chr23_37016278     ZBoe    C    A        0      0        2 
  23 chr23_37016278     ZGre    C    A        0      0        2 
  23 chr23_37016278     ZHar    C    A        0      0        2 
  23 chr23_37016278   Sample    C    A        0      0        2 
  23 chr23_37023606     AAsi    T    G        0      0        2 
  23 chr23_37023606     AKia    T    G        0      0        2 
  23 chr23_37023606     AOna    T    G      0.5      1        2 
  23 chr23_37023606     ASom    T    G        0      0        2 
  23 chr23_37023606     HCab    T    G        0      0        2 
  23 chr23_37023606     HPrz    T    G        0      0        2 
  23 chr23_37023606     ZBoe    T    G        0      0        2 
  23 chr23_37023606     ZGre    T    G        0      0        2 
  23 chr23_37023606     ZHar    T    G        0      0        2 
  23 chr23_37023606   Sample    T    G        0      0        2 
  23 chr23_37057475     AAsi    G    T        1      2        2 
  23 chr23_37057475     AKia    G    T        0      0        2 
  23 chr23_37057475     AOna    G    T        0      0        2 
  23 chr23_37057475     ASom    G    T        0      0        2 
  23 chr23_37057475     HCab    G    T        0      0        2 
  23 chr23_37057475     HPrz    G    T        0      0        2 
  23 chr23_37057475     ZBoe    G    T        0      0        2 
  23 chr23_37057475     ZGre    G    T        0      0        2 
  23 chr23_37057475     ZHar    G    T        0      0        2 
  23 chr23_37057475   Sample    G    T        0      0        2 
  23 chr23_37073534     AAsi    C    A        0      0        2 
  23 chr23_37073534     AKia    C    A        0      0        2 
  23 chr23_37073534     AOna    C    A        0      0        2 
  23 chr23_37073534     ASom    C    A        0      0        2 
  23 chr23_37073534     HCab    C    A        1      2        2 
  23 chr23_37073534     HPrz    C    A        1      2        2 
  23 chr23_37073534     ZBoe    C    A        0      0        2 
  23 chr23_37073534     ZGre    C    A        0      0        2 
  23 chr23_37073534     ZHar    C    A        0      0        2 
  23 chr23_37073534   Sample    C    A        1      2        2 
  23 chr23_37099212     AAsi    G    T        0      0        2 
  23 chr23_37099212     AKia    G    T        0      0        2 
  23 chr23_37099212     AOna    G    T        0      0        2 
  23 chr23_37099212     ASom    G    T        0      0        2 
  23 chr23_37099212     HCab    G    T      0.5      1        2 
  23 chr23_37099212     HPrz    G    T        0      0        2 
  23 chr23_37099212     ZBoe    G    T        0      0        2 
  23 chr23_37099212     ZGre    G    T        0      0        2 
  23 chr23_37099212     ZHar    G    T        0      0        2 
  23 chr23_37099212   Sample    G    T        0      0        2 
  23 chr23_37105938     AAsi    G    T        1      2        2 
  23 chr23_37105938     AKia    G    T        0      0        2 
  23 chr23_37105938     AOna    G    T        0      0        2 
  23 chr23_37105938     ASom    G    T        1      2        2 
  23 chr23_37105938     HCab    G    T        0      0        2 
  23 chr23_37105938     HPrz    G    T        0      0        2 
  23 chr23_37105938     ZBoe    G    T        1      2        2 
  23 chr23_37105938     ZGre    G    T        1      2        2 
  23 chr23_37105938     ZHar    G    T        1      2        2 
  23 chr23_37105938   Sample    G    T        0      0        2 
  23 chr23_37144961     AAsi    G    C        0      0        2 
  23 chr23_37144961     AKia    G    C        0      0        2 
  23 chr23_37144961     AOna    G    C        0      0        2 
  23 chr23_37144961     ASom    G    C        0      0        2 
  23 chr23_37144961     HCab    G    C        0      0        2 
  23 chr23_37144961     HPrz    G    C        0      0        2 
  23 chr23_37144961     ZBoe    G    C        1      2        2 
  23 chr23_37144961     ZGre    G    C        0      0        2 
  23 chr23_37144961     ZHar    G    C        0      0        2 
  23 chr23_37144961   Sample    G    C        0      0        2 
  23 chr23_37149339     AAsi    T    G        1      2        2 
  23 chr23_37149339     AKia    T    G        1      2        2 
  23 chr23_37149339     AOna    T    G        1      2        2 
  23 chr23_37149339     ASom    T    G        1      2        2 
  23 chr23_37149339     HCab    T    G        0      0        2 
  23 chr23_37149339     HPrz    T    G        0      0        2 
  23 chr23_37149339     ZBoe    T    G        0      0        2 
  23 chr23_37149339     ZGre    T    G        0      0        2 
  23 chr23_37149339     ZHar    T    G        0      0        2 
  23 chr23_37149339   Sample    T    G        0      0        2 
  23 chr23_37165030     AAsi    A    C        0      0        2 
  23 chr23_37165030     AKia    A    C        0      0        2 
  23 chr23_37165030     AOna    A    C      0.5      1        2 
  23 chr23_37165030     ASom    A    C        0      0        2 
  23 chr23_37165030     HCab    A    C        0      0        2 
  23 chr23_37165030     HPrz    A    C        0      0        2 
  23 chr23_37165030     ZBoe    A    C        0      0        2 
  23 chr23_37165030     ZGre    A    C        0      0        2 
  23 chr23_37165030     ZHar    A    C        0      0        2 
  23 chr23_37165030   Sample    A    C        0      0        2 
  23 chr23_37169724     AAsi    G    T        0      0        2 
  23 chr23_37169724     AKia    G    T        0      0        2 
  23 chr23_37169724     AOna    G    T        1      2        2 
  23 chr23_37169724     ASom    G    T        0      0        2 
  23 chr23_37169724     HCab    G    T        0      0        2 
  23 chr23_37169724     HPrz    G    T        0      0        2 
  23 chr23_37169724     ZBoe    G    T        0      0        2 
  23 chr23_37169724     ZGre    G    T        0      0        2 
  23 chr23_37169724     ZHar    G    T        0      0        2 
  23 chr23_37169724   Sample    G    T        0      0        2 
  23 chr23_37183203     AAsi    T    G        0      0        2 
  23 chr23_37183203     AKia    T    G        0      0        2 
  23 chr23_37183203     AOna    T    G        0      0        2 
  23 chr23_37183203     ASom    T    G        0      0        2 
  23 chr23_37183203     HCab    T    G        0      0        2 
  23 chr23_37183203     HPrz    T    G        0      0        2 
  23 chr23_37183203     ZBoe    T    G      0.5      1        2 
  23 chr23_37183203     ZGre    T    G        0      0        2 
  23 chr23_37183203     ZHar    T    G        0      0        2 
  23 chr23_37183203   Sample    T    G        0      0        2 
  23 chr23_37208463     AAsi    G    C        0      0        2 
  23 chr23_37208463     AKia    G    C        0      0        2 
  23 chr23_37208463     AOna    G    C        0      0        2 
  23 chr23_37208463     ASom    G    C        0      0        2 
  23 chr23_37208463     HCab    G    C        1      2        2 
  23 chr23_37208463     HPrz    G    C        1      2        2 
  23 chr23_37208463     ZBoe    G    C        0      0        2 
  23 chr23_37208463     ZGre    G    C        0      0        2 
  23 chr23_37208463     ZHar    G    C        0      0        2 
  23 chr23_37208463   Sample    G    C        1      2        2 
  23 chr23_37218645     AAsi    T    G        1      2        2 
  23 chr23_37218645     AKia    T    G        0      0        2 
  23 chr23_37218645     AOna    T    G        0      0        2 
  23 chr23_37218645     ASom    T    G        1      2        2 
  23 chr23_37218645     HCab    T    G        0      0        2 
  23 chr23_37218645     HPrz    T    G        0      0        2 
  23 chr23_37218645     ZBoe    T    G        0      0        2 
  23 chr23_37218645     ZGre    T    G        0      0        2 
  23 chr23_37218645     ZHar    T    G        0      0        2 
  23 chr23_37218645   Sample    T    G        0      0        2 
  23 chr23_37234685     AAsi    T    G        0      0        2 
  23 chr23_37234685     AKia    T    G        0      0        2 
  23 chr23_37234685     AOna    T    G        0      0        2 
  23 chr23_37234685     ASom    T    G        0      0        2 
  23 chr23_37234685     HCab    T    G        1      2        2 
  23 chr23_37234685     HPrz    T    G        1      2        2 
  23 chr23_37234685     ZBoe    T    G        0      0        2 
  23 chr23_37234685     ZGre    T    G        0      0        2 
  23 chr23_37234685     ZHar    T    G        0      0        2 
  23 chr23_37234685   Sample    T    G        1      2        2 
  23 chr23_37241740     AAsi    A    C        0      0        2 
  23 chr23_37241740     AKia    A    C        0      0        2 
  23 chr23_37241740     AOna    A    C      0.5      1        2 
  23 chr23_37241740     ASom    A    C        0      0        2 
  23 chr23_37241740     HCab    A    C        0      0        2 
  23 chr23_37241740     HPrz    A    C        0      0        2 
  23 chr23_37241740     ZBoe    A    C        0      0        2 
  23 chr23_37241740     ZGre    A    C        0      0        2 
  23 chr23_37241740     ZHar    A    C        0      0        2 
  23 chr23_37241740   Sample    A    C        0      0        2 
  23 chr23_37263114     AAsi    C    A        0      0        2 
  23 chr23_37263114     AKia    C    A        0      0        2 
  23 chr23_37263114     AOna    C    A        0      0        2 
  23 chr23_37263114     ASom    C    A        0      0        2 
  23 chr23_37263114     HCab    C    A        0      0        2 
  23 chr23_37263114     HPrz    C    A        0      0        2 
  23 chr23_37263114     ZBoe    C    A        0      0        2 
  23 chr23_37263114     ZGre    C    A        0      0        2 
  23 chr23_37263114     ZHar    C    A        1      2        2 
  23 chr23_37263114   Sample    C    A        0      0        2 
  23 chr23_37264918     AAsi    G    C        0      0        2 
  23 chr23_37264918     AKia    G    C        0      0        2 
  23 chr23_37264918     AOna    G    C        0      0        2 
  23 chr23_37264918     ASom    G    C        0      0        2 
  23 chr23_37264918     HCab    G    C        0      0        2 
  23 chr23_37264918     HPrz    G    C        0      0        2 
  23 chr23_37264918     ZBoe    G    C        0      0        2 
  23 chr23_37264918     ZGre    G    C        0      0        2 
  23 chr23_37264918     ZHar    G    C      0.5      1        2 
  23 chr23_37264918   Sample    G    C        0      0        2 
  23 chr23_37273453     AAsi    A    C        0      0        2 
  23 chr23_37273453     AKia    A    C        0      0        2 
  23 chr23_37273453     AOna    A    C        0      0        2 
  23 chr23_37273453     ASom    A    C        0      0        2 
  23 chr23_37273453     HCab    A    C        0      0        2 
  23 chr23_37273453     HPrz    A    C        0      0        2 
  23 chr23_37273453     ZBoe    A    C        0      0        2 
  23 chr23_37273453     ZGre    A    C        0      0        2 
  23 chr23_37273453     ZHar    A    C      0.5      1        2 
  23 chr23_37273453   Sample    A    C        0      0        2 
  23 chr23_37305793     AAsi    T    G        0      0        2 
  23 chr23_37305793     AKia    T    G        0      0        2 
  23 chr23_37305793     AOna    T    G        0      0        2 
  23 chr23_37305793     ASom    T    G        0      0        2 
  23 chr23_37305793     HCab    T    G        0      0        2 
  23 chr23_37305793     HPrz    T    G      0.5      1        2 
  23 chr23_37305793     ZBoe    T    G        0      0        2 
  23 chr23_37305793     ZGre    T    G        0      0        2 
  23 chr23_37305793     ZHar    T    G        0      0        2 
  23 chr23_37305793   Sample    T    G        0      0        2 
  23 chr23_37322073     AAsi    T    G        0      0        2 
  23 chr23_37322073     AKia    T    G        0      0        2 
  23 chr23_37322073     AOna    T    G        0      0        2 
  23 chr23_37322073     ASom    T    G        0      0        2 
  23 chr23_37322073     HCab    T    G        1      2        2 
  23 chr23_37322073     HPrz    T    G        1      2        2 
  23 chr23_37322073     ZBoe    T    G        0      0        2 
  23 chr23_37322073     ZGre    T    G        0      0        2 
  23 chr23_37322073     ZHar    T    G        0      0        2 
  23 chr23_37322073   Sample    T    G        1      2        2 
  23 chr23_37337938     AAsi    A    C        0      0        2 
  23 chr23_37337938     AKia    A    C        0      0        2 
  23 chr23_37337938     AOna    A    C        0      0        2 
  23 chr23_37337938     ASom    A    C        0      0        2 
  23 chr23_37337938     HCab    A    C        0      0        2 
  23 chr23_37337938     HPrz    A    C        0      0        2 
  23 chr23_37337938     ZBoe    A    C      0.5      1        2 
  23 chr23_37337938     ZGre    A    C        0      0        2 
  23 chr23_37337938     ZHar    A    C        0      0        2 
  23 chr23_37337938   Sample    A    C        0      0        2 
  23 chr23_37339845     AAsi    G    T        0      0        2 
  23 chr23_37339845     AKia    G    T        0      0        2 
  23 chr23_37339845     AOna    G    T      0.5      1        2 
  23 chr23_37339845     ASom    G    T        0      0        2 
  23 chr23_37339845     HCab    G    T        0      0        2 
  23 chr23_37339845     HPrz    G    T        0      0        2 
  23 chr23_37339845     ZBoe    G    T        0      0        2 
  23 chr23_37339845     ZGre    G    T        0      0        2 
  23 chr23_37339845     ZHar    G    T        0      0        2 
  23 chr23_37339845   Sample    G    T        0      0        2 
  23 chr23_37340396     AAsi    G    C        0      0        2 
  23 chr23_37340396     AKia    G    C        0      0        2 
  23 chr23_37340396     AOna    G    C        0      0        2 
  23 chr23_37340396     ASom    G    C        0      0        2 
  23 chr23_37340396     HCab    G    C        1      2        2 
  23 chr23_37340396     HPrz    G    C        1      2        2 
  23 chr23_37340396     ZBoe    G    C        0      0        2 
  23 chr23_37340396     ZGre    G    C        0      0        2 
  23 chr23_37340396     ZHar    G    C        0      0        2 
  23 chr23_37340396   Sample    G    C        1      2        2 
  23 chr23_37344661     AAsi    G    T        0      0        2 
  23 chr23_37344661     AKia    G    T        0      0        2 
  23 chr23_37344661     AOna    G    T        0      0        2 
  23 chr23_37344661     ASom    G    T        0      0        2 
  23 chr23_37344661     HCab    G    T        1      2        2 
  23 chr23_37344661     HPrz    G    T        1      2        2 
  23 chr23_37344661     ZBoe    G    T        0      0        2 
  23 chr23_37344661     ZGre    G    T        0      0        2 
  23 chr23_37344661     ZHar    G    T        0      0        2 
  23 chr23_37344661   Sample    G    T        1      2        2 
  23 chr23_37358214     AAsi    C    G        0      0        2 
  23 chr23_37358214     AKia    C    G        0      0        2 
  23 chr23_37358214     AOna    C    G        0      0        2 
  23 chr23_37358214     ASom    C    G        0      0        2 
  23 chr23_37358214     HCab    C    G        1      2        2 
  23 chr23_37358214     HPrz    C    G        1      2        2 
  23 chr23_37358214     ZBoe    C    G        0      0        2 
  23 chr23_37358214     ZGre    C    G        0      0        2 
  23 chr23_37358214     ZHar    C    G        0      0        2 
  23 chr23_37358214   Sample    C    G        1      2        2 
  23 chr23_37371126     AAsi    C    G        0      0        2 
  23 chr23_37371126     AKia    C    G        0      0        2 
  23 chr23_37371126     AOna    C    G        0      0        2 
  23 chr23_37371126     ASom    C    G        0      0        2 
  23 chr23_37371126     HCab    C    G        0      0        2 
  23 chr23_37371126     HPrz    C    G        0      0        2 
  23 chr23_37371126     ZBoe    C    G        0      0        2 
  23 chr23_37371126     ZGre    C    G        1      2        2 
  23 chr23_37371126     ZHar    C    G        0      0        2 
  23 chr23_37371126   Sample    C    G        0      0        2 
  23 chr23_37467684     AAsi    A    T        0      0        2 
  23 chr23_37467684     AKia    A    T        0      0        2 
  23 chr23_37467684     AOna    A    T        0      0        2 
  23 chr23_37467684     ASom    A    T        0      0        2 
  23 chr23_37467684     HCab    A    T        0      0        2 
  23 chr23_37467684     HPrz    A    T        0      0        2 
  23 chr23_37467684     ZBoe    A    T        1      2        2 
  23 chr23_37467684     ZGre    A    T        0      0        2 
  23 chr23_37467684     ZHar    A    T        0      0        2 
  23 chr23_37467684   Sample    A    T        0      0        2 
  23 chr23_37472623     AAsi    A    T        0      0        2 
  23 chr23_37472623     AKia    A    T      0.5      1        2 
  23 chr23_37472623     AOna    A    T      0.5      1        2 
  23 chr23_37472623     ASom    A    T        0      0        2 
  23 chr23_37472623     HCab    A    T        0      0        2 
  23 chr23_37472623     HPrz    A    T        0      0        2 
  23 chr23_37472623     ZBoe    A    T        0      0        2 
  23 chr23_37472623     ZGre    A    T        0      0        2 
  23 chr23_37472623     ZHar    A    T        0      0        2 
  23 chr23_37472623   Sample    A    T        0      0        2 
  23 chr23_37485407     AAsi    G    T        0      0        2 
  23 chr23_37485407     AKia    G    T        0      0        2 
  23 chr23_37485407     AOna    G    T      0.5      1        2 
  23 chr23_37485407     ASom    G    T        0      0        2 
  23 chr23_37485407     HCab    G    T        0      0        2 
  23 chr23_37485407     HPrz    G    T        0      0        2 
  23 chr23_37485407     ZBoe    G    T        0      0        2 
  23 chr23_37485407     ZGre    G    T        0      0        2 
  23 chr23_37485407     ZHar    G    T        0      0        2 
  23 chr23_37485407   Sample    G    T        0      0        2 
  23 chr23_37500307     AAsi    G    C        0      0        2 
  23 chr23_37500307     AKia    G    C        0      0        2 
  23 chr23_37500307     AOna    G    C        0      0        2 
  23 chr23_37500307     ASom    G    C        0      0        2 
  23 chr23_37500307     HCab    G    C        1      2        2 
  23 chr23_37500307     HPrz    G    C        1      2        2 
  23 chr23_37500307     ZBoe    G    C        0      0        2 
  23 chr23_37500307     ZGre    G    C        0      0        2 
  23 chr23_37500307     ZHar    G    C        0      0        2 
  23 chr23_37500307   Sample    G    C        1      2        2 
  23 chr23_37534574     AAsi    T    A        0      0        2 
  23 chr23_37534574     AKia    T    A        0      0        2 
  23 chr23_37534574     AOna    T    A        0      0        2 
  23 chr23_37534574     ASom    T    A        0      0        2 
  23 chr23_37534574     HCab    T    A        0      0        2 
  23 chr23_37534574     HPrz    T    A        0      0        2 
  23 chr23_37534574     ZBoe    T    A        0      0        2 
  23 chr23_37534574     ZGre    T    A        0      0        2 
  23 chr23_37534574     ZHar    T    A        1      2        2 
  23 chr23_37534574   Sample    T    A        0      0        2 
  23 chr23_37540020     AAsi    A    C        0      0        2 
  23 chr23_37540020     AKia    A    C        0      0        2 
  23 chr23_37540020     AOna    A    C        0      0        2 
  23 chr23_37540020     ASom    A    C        0      0        2 
  23 chr23_37540020     HCab    A    C      0.5      1        2 
  23 chr23_37540020     HPrz    A    C        0      0        2 
  23 chr23_37540020     ZBoe    A    C        0      0        2 
  23 chr23_37540020     ZGre    A    C        0      0        2 
  23 chr23_37540020     ZHar    A    C        0      0        2 
  23 chr23_37540020   Sample    A    C        0      0        2 
  23 chr23_37563767     AAsi    T    A        0      0        2 
  23 chr23_37563767     AKia    T    A        0      0        2 
  23 chr23_37563767     AOna    T    A        0      0        2 
  23 chr23_37563767     ASom    T    A        0      0        2 
  23 chr23_37563767     HCab    T    A        1      2        2 
  23 chr23_37563767     HPrz    T    A        1      2        2 
  23 chr23_37563767     ZBoe    T    A        0      0        2 
  23 chr23_37563767     ZGre    T    A        0      0        2 
  23 chr23_37563767     ZHar    T    A        0      0        2 
  23 chr23_37563767   Sample    T    A        1      2        2 
  23 chr23_37630935     AAsi    C    A        0      0        2 
  23 chr23_37630935     AKia    C    A        0      0        2 
  23 chr23_37630935     AOna    C    A        0      0        2 
  23 chr23_37630935     ASom    C    A        0      0        2 
  23 chr23_37630935     HCab    C    A        0      0        2 
  23 chr23_37630935     HPrz    C    A        0      0        2 
  23 chr23_37630935     ZBoe    C    A        0      0        2 
  23 chr23_37630935     ZGre    C    A        0      0        2 
  23 chr23_37630935     ZHar    C    A        1      2        2 
  23 chr23_37630935   Sample    C    A        0      0        2 
  23 chr23_37649881     AAsi    A    C        0      0        2 
  23 chr23_37649881     AKia    A    C      0.5      1        2 
  23 chr23_37649881     AOna    A    C        0      0        2 
  23 chr23_37649881     ASom    A    C        0      0        2 
  23 chr23_37649881     HCab    A    C        0      0        2 
  23 chr23_37649881     HPrz    A    C        0      0        2 
  23 chr23_37649881     ZBoe    A    C        0      0        2 
  23 chr23_37649881     ZGre    A    C        0      0        2 
  23 chr23_37649881     ZHar    A    C        0      0        2 
  23 chr23_37649881   Sample    A    C        0      0        2 
  23 chr23_37677216     AAsi    A    T        0      0        2 
  23 chr23_37677216     AKia    A    T        0      0        2 
  23 chr23_37677216     AOna    A    T        0      0        2 
  23 chr23_37677216     ASom    A    T        0      0        2 
  23 chr23_37677216     HCab    A    T        1      2        2 
  23 chr23_37677216     HPrz    A    T        1      2        2 
  23 chr23_37677216     ZBoe    A    T        0      0        2 
  23 chr23_37677216     ZGre    A    T        0      0        2 
  23 chr23_37677216     ZHar    A    T        0      0        2 
  23 chr23_37677216   Sample    A    T        1      2        2 
  23 chr23_37682070     AAsi    A    C        0      0        2 
  23 chr23_37682070     AKia    A    C        0      0        2 
  23 chr23_37682070     AOna    A    C        0      0        2 
  23 chr23_37682070     ASom    A    C        0      0        2 
  23 chr23_37682070     HCab    A    C        1      2        2 
  23 chr23_37682070     HPrz    A    C        1      2        2 
  23 chr23_37682070     ZBoe    A    C        0      0        2 
  23 chr23_37682070     ZGre    A    C        0      0        2 
  23 chr23_37682070     ZHar    A    C        0      0        2 
  23 chr23_37682070   Sample    A    C        1      2        2 
  23 chr23_37682387     AAsi    C    A        0      0        2 
  23 chr23_37682387     AKia    C    A        0      0        2 
  23 chr23_37682387     AOna    C    A        0      0        2 
  23 chr23_37682387     ASom    C    A        0      0        2 
  23 chr23_37682387     HCab    C    A        1      2        2 
  23 chr23_37682387     HPrz    C    A        1      2        2 
  23 chr23_37682387     ZBoe    C    A        0      0        2 
  23 chr23_37682387     ZGre    C    A        0      0        2 
  23 chr23_37682387     ZHar    C    A        0      0        2 
  23 chr23_37682387   Sample    C    A        1      2        2 
  23 chr23_37739952     AAsi    T    G        0      0        2 
  23 chr23_37739952     AKia    T    G        1      2        2 
  23 chr23_37739952     AOna    T    G        0      0        2 
  23 chr23_37739952     ASom    T    G        0      0        2 
  23 chr23_37739952     HCab    T    G        0      0        2 
  23 chr23_37739952     HPrz    T    G        0      0        2 
  23 chr23_37739952     ZBoe    T    G        0      0        2 
  23 chr23_37739952     ZGre    T    G        0      0        2 
  23 chr23_37739952     ZHar    T    G        0      0        2 
  23 chr23_37739952   Sample    T    G        0      0        2 
  23 chr23_37778798     AAsi    C    G        0      0        2 
  23 chr23_37778798     AKia    C    G        0      0        2 
  23 chr23_37778798     AOna    C    G        0      0        2 
  23 chr23_37778798     ASom    C    G        0      0        2 
  23 chr23_37778798     HCab    C    G        0      0        2 
  23 chr23_37778798     HPrz    C    G        0      0        2 
  23 chr23_37778798     ZBoe    C    G      0.5      1        2 
  23 chr23_37778798     ZGre    C    G        0      0        2 
  23 chr23_37778798     ZHar    C    G        0      0        2 
  23 chr23_37778798   Sample    C    G        0      0        2 
  23 chr23_37781692     AAsi    C    A        0      0        2 
  23 chr23_37781692     AKia    C    A        0      0        2 
  23 chr23_37781692     AOna    C    A        0      0        2 
  23 chr23_37781692     ASom    C    A        0      0        2 
  23 chr23_37781692     HCab    C    A        1      2        2 
  23 chr23_37781692     HPrz    C    A        1      2        2 
  23 chr23_37781692     ZBoe    C    A        0      0        2 
  23 chr23_37781692     ZGre    C    A        0      0        2 
  23 chr23_37781692     ZHar    C    A        0      0        2 
  23 chr23_37781692   Sample    C    A        1      2        2 
  23 chr23_37784014     AAsi    T    A        0      0        2 
  23 chr23_37784014     AKia    T    A        0      0        2 
  23 chr23_37784014     AOna    T    A        0      0        2 
  23 chr23_37784014     ASom    T    A        0      0        2 
  23 chr23_37784014     HCab    T    A        1      2        2 
  23 chr23_37784014     HPrz    T    A        1      2        2 
  23 chr23_37784014     ZBoe    T    A        0      0        2 
  23 chr23_37784014     ZGre    T    A        0      0        2 
  23 chr23_37784014     ZHar    T    A        0      0        2 
  23 chr23_37784014   Sample    T    A        1      2        2 
  23 chr23_37784207     AAsi    G    T        0      0        2 
  23 chr23_37784207     AKia    G    T        0      0        2 
  23 chr23_37784207     AOna    G    T        0      0        2 
  23 chr23_37784207     ASom    G    T        0      0        2 
  23 chr23_37784207     HCab    G    T        0      0        2 
  23 chr23_37784207     HPrz    G    T        0      0        2 
  23 chr23_37784207     ZBoe    G    T        0      0        2 
  23 chr23_37784207     ZGre    G    T        1      2        2 
  23 chr23_37784207     ZHar    G    T        0      0        2 
  23 chr23_37784207   Sample    G    T        0      0        2 
  23 chr23_37815221     AAsi    T    A        0      0        2 
  23 chr23_37815221     AKia    T    A        0      0        2 
  23 chr23_37815221     AOna    T    A        0      0        2 
  23 chr23_37815221     ASom    T    A        0      0        2 
  23 chr23_37815221     HCab    T    A        1      2        2 
  23 chr23_37815221     HPrz    T    A        1      2        2 
  23 chr23_37815221     ZBoe    T    A        0      0        2 
  23 chr23_37815221     ZGre    T    A        0      0        2 
  23 chr23_37815221     ZHar    T    A        0      0        2 
  23 chr23_37815221   Sample    T    A        1      2        2 
  23 chr23_37890232     AAsi    C    G        0      0        2 
  23 chr23_37890232     AKia    C    G        0      0        2 
  23 chr23_37890232     AOna    C    G        0      0        2 
  23 chr23_37890232     ASom    C    G        0      0        2 
  23 chr23_37890232     HCab    C    G        1      2        2 
  23 chr23_37890232     HPrz    C    G        1      2        2 
  23 chr23_37890232     ZBoe    C    G        0      0        2 
  23 chr23_37890232     ZGre    C    G        0      0        2 
  23 chr23_37890232     ZHar    C    G        0      0        2 
  23 chr23_37890232   Sample    C    G        1      2        2 
  23 chr23_37939151     AAsi    C    A        0      0        2 
  23 chr23_37939151     AKia    C    A        0      0        2 
  23 chr23_37939151     AOna    C    A        0      0        2 
  23 chr23_37939151     ASom    C    A        0      0        2 
  23 chr23_37939151     HCab    C    A        1      2        2 
  23 chr23_37939151     HPrz    C    A        1      2        2 
  23 chr23_37939151     ZBoe    C    A        0      0        2 
  23 chr23_37939151     ZGre    C    A        0      0        2 
  23 chr23_37939151     ZHar    C    A        0      0        2 
  23 chr23_37939151   Sample    C    A        1      2        2 
  23 chr23_37977020     AAsi    G    T        1      2        2 
  23 chr23_37977020     AKia    G    T        0      0        2 
  23 chr23_37977020     AOna    G    T        0      0        2 
  23 chr23_37977020     ASom    G    T        1      2        2 
  23 chr23_37977020     HCab    G    T        0      0        2 
  23 chr23_37977020     HPrz    G    T        0      0        2 
  23 chr23_37977020     ZBoe    G    T        1      2        2 
  23 chr23_37977020     ZGre    G    T        0      0        2 
  23 chr23_37977020     ZHar    G    T        1      2        2 
  23 chr23_37977020   Sample    G    T        0      0        2 
  23 chr23_38000857     AAsi    G    C        0      0        2 
  23 chr23_38000857     AKia    G    C        0      0        2 
  23 chr23_38000857     AOna    G    C        0      0        2 
  23 chr23_38000857     ASom    G    C        0      0        2 
  23 chr23_38000857     HCab    G    C        0      0        2 
  23 chr23_38000857     HPrz    G    C        0      0        2 
  23 chr23_38000857     ZBoe    G    C        0      0        2 
  23 chr23_38000857     ZGre    G    C        1      2        2 
  23 chr23_38000857     ZHar    G    C        0      0        2 
  23 chr23_38000857   Sample    G    C        0      0        2 
  23 chr23_38001020     AAsi    G    T        0      0        2 
  23 chr23_38001020     AKia    G    T        0      0        2 
  23 chr23_38001020     AOna    G    T        0      0        2 
  23 chr23_38001020     ASom    G    T        0      0        2 
  23 chr23_38001020     HCab    G    T        0      0        2 
  23 chr23_38001020     HPrz    G    T        0      0        2 
  23 chr23_38001020     ZBoe    G    T        0      0        2 
  23 chr23_38001020     ZGre    G    T        1      2        2 
  23 chr23_38001020     ZHar    G    T        0      0        2 
  23 chr23_38001020   Sample    G    T        0      0        2 
  23 chr23_38001952     AAsi    T    A        0      0        2 
  23 chr23_38001952     AKia    T    A        0      0        2 
  23 chr23_38001952     AOna    T    A        0      0        2 
  23 chr23_38001952     ASom    T    A        0      0        2 
  23 chr23_38001952     HCab    T    A        0      0        2 
  23 chr23_38001952     HPrz    T    A        0      0        2 
  23 chr23_38001952     ZBoe    T    A        0      0        2 
  23 chr23_38001952     ZGre    T    A        0      0        2 
  23 chr23_38001952     ZHar    T    A        1      2        2 
  23 chr23_38001952   Sample    T    A        0      0        2 
  23 chr23_38010647     AAsi    C    A        1      2        2 
  23 chr23_38010647     AKia    C    A        0      0        2 
  23 chr23_38010647     AOna    C    A        0      0        2 
  23 chr23_38010647     ASom    C    A        1      2        2 
  23 chr23_38010647     HCab    C    A        0      0        2 
  23 chr23_38010647     HPrz    C    A        0      0        2 
  23 chr23_38010647     ZBoe    C    A        0      0        2 
  23 chr23_38010647     ZGre    C    A        0      0        2 
  23 chr23_38010647     ZHar    C    A        0      0        2 
  23 chr23_38010647   Sample    C    A        0      0        2 
  23 chr23_38013011     AAsi    G    T        0      0        2 
  23 chr23_38013011     AKia    G    T        0      0        2 
  23 chr23_38013011     AOna    G    T        0      0        2 
  23 chr23_38013011     ASom    G    T        0      0        2 
  23 chr23_38013011     HCab    G    T        0      0        2 
  23 chr23_38013011     HPrz    G    T        0      0        2 
  23 chr23_38013011     ZBoe    G    T        1      2        2 
  23 chr23_38013011     ZGre    G    T        0      0        2 
  23 chr23_38013011     ZHar    G    T        0      0        2 
  23 chr23_38013011   Sample    G    T        0      0        2 
  23 chr23_38028987     AAsi    A    T        0      0        2 
  23 chr23_38028987     AKia    A    T        0      0        2 
  23 chr23_38028987     AOna    A    T        0      0        2 
  23 chr23_38028987     ASom    A    T        0      0        2 
  23 chr23_38028987     HCab    A    T        1      2        2 
  23 chr23_38028987     HPrz    A    T        1      2        2 
  23 chr23_38028987     ZBoe    A    T        0      0        2 
  23 chr23_38028987     ZGre    A    T        0      0        2 
  23 chr23_38028987     ZHar    A    T        0      0        2 
  23 chr23_38028987   Sample    A    T        1      2        2 
  23 chr23_38032902     AAsi    C    A        0      0        2 
  23 chr23_38032902     AKia    C    A        0      0        2 
  23 chr23_38032902     AOna    C    A        0      0        2 
  23 chr23_38032902     ASom    C    A        0      0        2 
  23 chr23_38032902     HCab    C    A        0      0        2 
  23 chr23_38032902     HPrz    C    A        0      0        2 
  23 chr23_38032902     ZBoe    C    A      0.5      1        2 
  23 chr23_38032902     ZGre    C    A        0      0        2 
  23 chr23_38032902     ZHar    C    A        0      0        2 
  23 chr23_38032902   Sample    C    A        0      0        2 
  23 chr23_38035164     AAsi    A    C        1      2        2 
  23 chr23_38035164     AKia    A    C        1      2        2 
  23 chr23_38035164     AOna    A    C        1      2        2 
  23 chr23_38035164     ASom    A    C        1      2        2 
  23 chr23_38035164     HCab    A    C        0      0        2 
  23 chr23_38035164     HPrz    A    C        0      0        2 
  23 chr23_38035164     ZBoe    A    C        0      0        2 
  23 chr23_38035164     ZGre    A    C        0      0        2 
  23 chr23_38035164     ZHar    A    C        0      0        2 
  23 chr23_38035164   Sample    A    C        0      0        2 
  23 chr23_38035598     AAsi    A    T        0      0        2 
  23 chr23_38035598     AKia    A    T        0      0        2 
  23 chr23_38035598     AOna    A    T        0      0        2 
  23 chr23_38035598     ASom    A    T        0      0        2 
  23 chr23_38035598     HCab    A    T        1      2        2 
  23 chr23_38035598     HPrz    A    T        1      2        2 
  23 chr23_38035598     ZBoe    A    T        0      0        2 
  23 chr23_38035598     ZGre    A    T        0      0        2 
  23 chr23_38035598     ZHar    A    T        0      0        2 
  23 chr23_38035598   Sample    A    T        1      2        2 
  23 chr23_38077414     AAsi    A    T        0      0        2 
  23 chr23_38077414     AKia    A    T      0.5      1        2 
  23 chr23_38077414     AOna    A    T        0      0        2 
  23 chr23_38077414     ASom    A    T        0      0        2 
  23 chr23_38077414     HCab    A    T        0      0        2 
  23 chr23_38077414     HPrz    A    T        0      0        2 
  23 chr23_38077414     ZBoe    A    T        0      0        2 
  23 chr23_38077414     ZGre    A    T        0      0        2 
  23 chr23_38077414     ZHar    A    T        0      0        2 
  23 chr23_38077414   Sample    A    T        0      0        2 
  23 chr23_38105729     AAsi    T    A        0      0        2 
  23 chr23_38105729     AKia    T    A      0.5      1        2 
  23 chr23_38105729     AOna    T    A      0.5      1        2 
  23 chr23_38105729     ASom    T    A        0      0        2 
  23 chr23_38105729     HCab    T    A        0      0        2 
  23 chr23_38105729     HPrz    T    A        0      0        2 
  23 chr23_38105729     ZBoe    T    A        0      0        2 
  23 chr23_38105729     ZGre    T    A        0      0        2 
  23 chr23_38105729     ZHar    T    A        0      0        2 
  23 chr23_38105729   Sample    T    A        0      0        2 
  23 chr23_38150006     AAsi    G    T        0      0        2 
  23 chr23_38150006     AKia    G    T        0      0        2 
  23 chr23_38150006     AOna    G    T        0      0        2 
  23 chr23_38150006     ASom    G    T        0      0        2 
  23 chr23_38150006     HCab    G    T        0      0        2 
  23 chr23_38150006     HPrz    G    T        0      0        2 
  23 chr23_38150006     ZBoe    G    T      0.5      1        2 
  23 chr23_38150006     ZGre    G    T        0      0        2 
  23 chr23_38150006     ZHar    G    T        0      0        2 
  23 chr23_38150006   Sample    G    T        0      0        2 
  23 chr23_38162765     AAsi    T    A        0      0        2 
  23 chr23_38162765     AKia    T    A        0      0        2 
  23 chr23_38162765     AOna    T    A        0      0        2 
  23 chr23_38162765     ASom    T    A        0      0        2 
  23 chr23_38162765     HCab    T    A        0      0        2 
  23 chr23_38162765     HPrz    T    A        0      0        2 
  23 chr23_38162765     ZBoe    T    A      0.5      1        2 
  23 chr23_38162765     ZGre    T    A        0      0        2 
  23 chr23_38162765     ZHar    T    A        0      0        2 
  23 chr23_38162765   Sample    T    A        0      0        2 
  23 chr23_38178813     AAsi    A    C        1      2        2 
  23 chr23_38178813     AKia    A    C        0      0        2 
  23 chr23_38178813     AOna    A    C        0      0        2 
  23 chr23_38178813     ASom    A    C        1      2        2 
  23 chr23_38178813     HCab    A    C        0      0        2 
  23 chr23_38178813     HPrz    A    C        0      0        2 
  23 chr23_38178813     ZBoe    A    C        0      0        2 
  23 chr23_38178813     ZGre    A    C        0      0        2 
  23 chr23_38178813     ZHar    A    C        0      0        2 
  23 chr23_38178813   Sample    A    C        0      0        2 
  23 chr23_38179834     AAsi    G    C        0      0        2 
  23 chr23_38179834     AKia    G    C        0      0        2 
  23 chr23_38179834     AOna    G    C        0      0        2 
  23 chr23_38179834     ASom    G    C        0      0        2 
  23 chr23_38179834     HCab    G    C      0.5      1        2 
  23 chr23_38179834     HPrz    G    C      0.5      1        2 
  23 chr23_38179834     ZBoe    G    C        0      0        2 
  23 chr23_38179834     ZGre    G    C        0      0        2 
  23 chr23_38179834     ZHar    G    C        0      0        2 
  23 chr23_38179834   Sample    G    C        1      2        2 
  23 chr23_38182077     AAsi    G    C        0      0        2 
  23 chr23_38182077     AKia    G    C        0      0        2 
  23 chr23_38182077     AOna    G    C        0      0        2 
  23 chr23_38182077     ASom    G    C        0      0        2 
  23 chr23_38182077     HCab    G    C        1      2        2 
  23 chr23_38182077     HPrz    G    C        1      2        2 
  23 chr23_38182077     ZBoe    G    C        0      0        2 
  23 chr23_38182077     ZGre    G    C        0      0        2 
  23 chr23_38182077     ZHar    G    C        0      0        2 
  23 chr23_38182077   Sample    G    C        1      2        2 
  23 chr23_38194933     AAsi    T    A        0      0        2 
  23 chr23_38194933     AKia    T    A        0      0        2 
  23 chr23_38194933     AOna    T    A        0      0        2 
  23 chr23_38194933     ASom    T    A        1      2        2 
  23 chr23_38194933     HCab    T    A        0      0        2 
  23 chr23_38194933     HPrz    T    A        0      0        2 
  23 chr23_38194933     ZBoe    T    A        0      0        2 
  23 chr23_38194933     ZGre    T    A        0      0        2 
  23 chr23_38194933     ZHar    T    A        0      0        2 
  23 chr23_38194933   Sample    T    A        0      0        2 
  23 chr23_38212560     AAsi    G    T        0      0        2 
  23 chr23_38212560     AKia    G    T        0      0        2 
  23 chr23_38212560     AOna    G    T        0      0        2 
  23 chr23_38212560     ASom    G    T        0      0        2 
  23 chr23_38212560     HCab    G    T        0      0        2 
  23 chr23_38212560     HPrz    G    T        0      0        2 
  23 chr23_38212560     ZBoe    G    T        0      0        2 
  23 chr23_38212560     ZGre    G    T        0      0        2 
  23 chr23_38212560     ZHar    G    T        1      2        2 
  23 chr23_38212560   Sample    G    T        0      0        2 
  23 chr23_38257830     AAsi    T    G        0      0        2 
  23 chr23_38257830     AKia    T    G        0      0        2 
  23 chr23_38257830     AOna    T    G        0      0        2 
  23 chr23_38257830     ASom    T    G        0      0        2 
  23 chr23_38257830     HCab    T    G        1      2        2 
  23 chr23_38257830     HPrz    T    G        1      2        2 
  23 chr23_38257830     ZBoe    T    G        0      0        2 
  23 chr23_38257830     ZGre    T    G        0      0        2 
  23 chr23_38257830     ZHar    T    G        0      0        2 
  23 chr23_38257830   Sample    T    G        1      2        2 
  23 chr23_38261222     AAsi    T    G        0      0        2 
  23 chr23_38261222     AKia    T    G        0      0        2 
  23 chr23_38261222     AOna    T    G        0      0        2 
  23 chr23_38261222     ASom    T    G        0      0        2 
  23 chr23_38261222     HCab    T    G        0      0        2 
  23 chr23_38261222     HPrz    T    G        0      0        2 
  23 chr23_38261222     ZBoe    T    G        0      0        2 
  23 chr23_38261222     ZGre    T    G        0      0        2 
  23 chr23_38261222     ZHar    T    G        1      2        2 
  23 chr23_38261222   Sample    T    G        0      0        2 
  23 chr23_38265700     AAsi    C    G        0      0        2 
  23 chr23_38265700     AKia    C    G        0      0        2 
  23 chr23_38265700     AOna    C    G        0      0        2 
  23 chr23_38265700     ASom    C    G        0      0        2 
  23 chr23_38265700     HCab    C    G        1      2        2 
  23 chr23_38265700     HPrz    C    G        1      2        2 
  23 chr23_38265700     ZBoe    C    G        0      0        2 
  23 chr23_38265700     ZGre    C    G        0      0        2 
  23 chr23_38265700     ZHar    C    G        0      0        2 
  23 chr23_38265700   Sample    C    G        1      2        2 
  23 chr23_38272413     AAsi    G    C        0      0        2 
  23 chr23_38272413     AKia    G    C        0      0        2 
  23 chr23_38272413     AOna    G    C        0      0        2 
  23 chr23_38272413     ASom    G    C        0      0        2 
  23 chr23_38272413     HCab    G    C        0      0        2 
  23 chr23_38272413     HPrz    G    C      0.5      1        2 
  23 chr23_38272413     ZBoe    G    C        0      0        2 
  23 chr23_38272413     ZGre    G    C        0      0        2 
  23 chr23_38272413     ZHar    G    C        0      0        2 
  23 chr23_38272413   Sample    G    C        0      0        2 
  23 chr23_38274460     AAsi    G    C        0      0        2 
  23 chr23_38274460     AKia    G    C        0      0        2 
  23 chr23_38274460     AOna    G    C        1      2        2 
  23 chr23_38274460     ASom    G    C        0      0        2 
  23 chr23_38274460     HCab    G    C        0      0        2 
  23 chr23_38274460     HPrz    G    C        0      0        2 
  23 chr23_38274460     ZBoe    G    C        0      0        2 
  23 chr23_38274460     ZGre    G    C        0      0        2 
  23 chr23_38274460     ZHar    G    C        0      0        2 
  23 chr23_38274460   Sample    G    C        0      0        2 
  23 chr23_38283265     AAsi    A    C        0      0        2 
  23 chr23_38283265     AKia    A    C        0      0        2 
  23 chr23_38283265     AOna    A    C        0      0        2 
  23 chr23_38283265     ASom    A    C        0      0        2 
  23 chr23_38283265     HCab    A    C        0      0        2 
  23 chr23_38283265     HPrz    A    C        0      0        2 
  23 chr23_38283265     ZBoe    A    C        0      0        2 
  23 chr23_38283265     ZGre    A    C        0      0        2 
  23 chr23_38283265     ZHar    A    C      0.5      1        2 
  23 chr23_38283265   Sample    A    C        0      0        2 
  23 chr23_38338005     AAsi    T    G        0      0        2 
  23 chr23_38338005     AKia    T    G        1      2        2 
  23 chr23_38338005     AOna    T    G        0      0        2 
  23 chr23_38338005     ASom    T    G        0      0        2 
  23 chr23_38338005     HCab    T    G        0      0        2 
  23 chr23_38338005     HPrz    T    G        0      0        2 
  23 chr23_38338005     ZBoe    T    G        0      0        2 
  23 chr23_38338005     ZGre    T    G        0      0        2 
  23 chr23_38338005     ZHar    T    G        0      0        2 
  23 chr23_38338005   Sample    T    G        0      0        2 
  23 chr23_38341286     AAsi    A    T        0      0        2 
  23 chr23_38341286     AKia    A    T        0      0        2 
  23 chr23_38341286     AOna    A    T        0      0        2 
  23 chr23_38341286     ASom    A    T        0      0        2 
  23 chr23_38341286     HCab    A    T        0      0        2 
  23 chr23_38341286     HPrz    A    T      0.5      1        2 
  23 chr23_38341286     ZBoe    A    T        0      0        2 
  23 chr23_38341286     ZGre    A    T        0      0        2 
  23 chr23_38341286     ZHar    A    T        0      0        2 
  23 chr23_38341286   Sample    A    T        1      2        2 
  23 chr23_38359916     AAsi    G    T        0      0        2 
  23 chr23_38359916     AKia    G    T        0      0        2 
  23 chr23_38359916     AOna    G    T        0      0        2 
  23 chr23_38359916     ASom    G    T        0      0        2 
  23 chr23_38359916     HCab    G    T      0.5      1        2 
  23 chr23_38359916     HPrz    G    T        0      0        2 
  23 chr23_38359916     ZBoe    G    T        0      0        2 
  23 chr23_38359916     ZGre    G    T        0      0        2 
  23 chr23_38359916     ZHar    G    T        0      0        2 
  23 chr23_38359916   Sample    G    T        0      0        2 
  23 chr23_38366385     AAsi    T    G        0      0        2 
  23 chr23_38366385     AKia    T    G        0      0        2 
  23 chr23_38366385     AOna    T    G        0      0        2 
  23 chr23_38366385     ASom    T    G        0      0        2 
  23 chr23_38366385     HCab    T    G        0      0        2 
  23 chr23_38366385     HPrz    T    G        0      0        2 
  23 chr23_38366385     ZBoe    T    G        1      2        2 
  23 chr23_38366385     ZGre    T    G        0      0        2 
  23 chr23_38366385     ZHar    T    G        0      0        2 
  23 chr23_38366385   Sample    T    G        0      0        2 
  23 chr23_38370244     AAsi    A    T        0      0        2 
  23 chr23_38370244     AKia    A    T        0      0        2 
  23 chr23_38370244     AOna    A    T        0      0        2 
  23 chr23_38370244     ASom    A    T      0.5      1        2 
  23 chr23_38370244     HCab    A    T        0      0        2 
  23 chr23_38370244     HPrz    A    T        0      0        2 
  23 chr23_38370244     ZBoe    A    T        0      0        2 
  23 chr23_38370244     ZGre    A    T        0      0        2 
  23 chr23_38370244     ZHar    A    T        0      0        2 
  23 chr23_38370244   Sample    A    T        0      0        2 
  23 chr23_38383175     AAsi    A    T        0      0        2 
  23 chr23_38383175     AKia    A    T        0      0        2 
  23 chr23_38383175     AOna    A    T        0      0        2 
  23 chr23_38383175     ASom    A    T      0.5      1        2 
  23 chr23_38383175     HCab    A    T        0      0        2 
  23 chr23_38383175     HPrz    A    T        0      0        2 
  23 chr23_38383175     ZBoe    A    T        0      0        2 
  23 chr23_38383175     ZGre    A    T        0      0        2 
  23 chr23_38383175     ZHar    A    T        0      0        2 
  23 chr23_38383175   Sample    A    T        0      0        2 
  23 chr23_38392124     AAsi    C    G        0      0        2 
  23 chr23_38392124     AKia    C    G        0      0        2 
  23 chr23_38392124     AOna    C    G        0      0        2 
  23 chr23_38392124     ASom    C    G        0      0        2 
  23 chr23_38392124     HCab    C    G        1      2        2 
  23 chr23_38392124     HPrz    C    G        1      2        2 
  23 chr23_38392124     ZBoe    C    G        0      0        2 
  23 chr23_38392124     ZGre    C    G        0      0        2 
  23 chr23_38392124     ZHar    C    G        0      0        2 
  23 chr23_38392124   Sample    C    G        1      2        2 
  23 chr23_38396698     AAsi    A    T        0      0        2 
  23 chr23_38396698     AKia    A    T        0      0        2 
  23 chr23_38396698     AOna    A    T      0.5      1        2 
  23 chr23_38396698     ASom    A    T        0      0        2 
  23 chr23_38396698     HCab    A    T        0      0        2 
  23 chr23_38396698     HPrz    A    T        0      0        2 
  23 chr23_38396698     ZBoe    A    T        0      0        2 
  23 chr23_38396698     ZGre    A    T        0      0        2 
  23 chr23_38396698     ZHar    A    T        0      0        2 
  23 chr23_38396698   Sample    A    T        0      0        2 
  23 chr23_38400085     AAsi    A    T        0      0        2 
  23 chr23_38400085     AKia    A    T      0.5      1        2 
  23 chr23_38400085     AOna    A    T        0      0        2 
  23 chr23_38400085     ASom    A    T        0      0        2 
  23 chr23_38400085     HCab    A    T        0      0        2 
  23 chr23_38400085     HPrz    A    T        0      0        2 
  23 chr23_38400085     ZBoe    A    T        0      0        2 
  23 chr23_38400085     ZGre    A    T        0      0        2 
  23 chr23_38400085     ZHar    A    T        0      0        2 
  23 chr23_38400085   Sample    A    T        0      0        2 
  23 chr23_38401058     AAsi    A    C        0      0        2 
  23 chr23_38401058     AKia    A    C      0.5      1        2 
  23 chr23_38401058     AOna    A    C        0      0        2 
  23 chr23_38401058     ASom    A    C        0      0        2 
  23 chr23_38401058     HCab    A    C        0      0        2 
  23 chr23_38401058     HPrz    A    C        0      0        2 
  23 chr23_38401058     ZBoe    A    C        0      0        2 
  23 chr23_38401058     ZGre    A    C        0      0        2 
  23 chr23_38401058     ZHar    A    C        0      0        2 
  23 chr23_38401058   Sample    A    C        0      0        2 
  23 chr23_38404229     AAsi    T    G        0      0        2 
  23 chr23_38404229     AKia    T    G        0      0        2 
  23 chr23_38404229     AOna    T    G        0      0        2 
  23 chr23_38404229     ASom    T    G        0      0        2 
  23 chr23_38404229     HCab    T    G        0      0        2 
  23 chr23_38404229     HPrz    T    G        0      0        2 
  23 chr23_38404229     ZBoe    T    G        0      0        2 
  23 chr23_38404229     ZGre    T    G        1      2        2 
  23 chr23_38404229     ZHar    T    G        0      0        2 
  23 chr23_38404229   Sample    T    G        0      0        2 
  23 chr23_38425584     AAsi    G    C        0      0        2 
  23 chr23_38425584     AKia    G    C        0      0        2 
  23 chr23_38425584     AOna    G    C        0      0        2 
  23 chr23_38425584     ASom    G    C        0      0        2 
  23 chr23_38425584     HCab    G    C      0.5      1        2 
  23 chr23_38425584     HPrz    G    C        0      0        2 
  23 chr23_38425584     ZBoe    G    C        0      0        2 
  23 chr23_38425584     ZGre    G    C        0      0        2 
  23 chr23_38425584     ZHar    G    C        0      0        2 
  23 chr23_38425584   Sample    G    C        0      0        2 
  23 chr23_38485284     AAsi    A    C        0      0        2 
  23 chr23_38485284     AKia    A    C        0      0        2 
  23 chr23_38485284     AOna    A    C        0      0        2 
  23 chr23_38485284     ASom    A    C        0      0        2 
  23 chr23_38485284     HCab    A    C        1      2        2 
  23 chr23_38485284     HPrz    A    C        1      2        2 
  23 chr23_38485284     ZBoe    A    C        0      0        2 
  23 chr23_38485284     ZGre    A    C        0      0        2 
  23 chr23_38485284     ZHar    A    C        0      0        2 
  23 chr23_38485284   Sample    A    C        1      2        2 
  23 chr23_38496909     AAsi    C    A        0      0        2 
  23 chr23_38496909     AKia    C    A        0      0        2 
  23 chr23_38496909     AOna    C    A        0      0        2 
  23 chr23_38496909     ASom    C    A        0      0        2 
  23 chr23_38496909     HCab    C    A        1      2        2 
  23 chr23_38496909     HPrz    C    A        1      2        2 
  23 chr23_38496909     ZBoe    C    A        0      0        2 
  23 chr23_38496909     ZGre    C    A        0      0        2 
  23 chr23_38496909     ZHar    C    A        0      0        2 
  23 chr23_38496909   Sample    C    A        1      2        2 
  23 chr23_38510500     AAsi    T    G        0      0        2 
  23 chr23_38510500     AKia    T    G        0      0        2 
  23 chr23_38510500     AOna    T    G        0      0        2 
  23 chr23_38510500     ASom    T    G        1      2        2 
  23 chr23_38510500     HCab    T    G        0      0        2 
  23 chr23_38510500     HPrz    T    G        0      0        2 
  23 chr23_38510500     ZBoe    T    G        0      0        2 
  23 chr23_38510500     ZGre    T    G        0      0        2 
  23 chr23_38510500     ZHar    T    G        0      0        2 
  23 chr23_38510500   Sample    T    G        0      0        2 
  23 chr23_38510857     AAsi    A    C        0      0        2 
  23 chr23_38510857     AKia    A    C        0      0        2 
  23 chr23_38510857     AOna    A    C        1      2        2 
  23 chr23_38510857     ASom    A    C        0      0        2 
  23 chr23_38510857     HCab    A    C        0      0        2 
  23 chr23_38510857     HPrz    A    C        0      0        2 
  23 chr23_38510857     ZBoe    A    C        0      0        2 
  23 chr23_38510857     ZGre    A    C        0      0        2 
  23 chr23_38510857     ZHar    A    C        0      0        2 
  23 chr23_38510857   Sample    A    C        0      0        2 
  23 chr23_38519344     AAsi    G    C        0      0        2 
  23 chr23_38519344     AKia    G    C        0      0        2 
  23 chr23_38519344     AOna    G    C        0      0        2 
  23 chr23_38519344     ASom    G    C        0      0        2 
  23 chr23_38519344     HCab    G    C        1      2        2 
  23 chr23_38519344     HPrz    G    C        1      2        2 
  23 chr23_38519344     ZBoe    G    C        0      0        2 
  23 chr23_38519344     ZGre    G    C        0      0        2 
  23 chr23_38519344     ZHar    G    C        0      0        2 
  23 chr23_38519344   Sample    G    C        1      2        2 
  23 chr23_38521099     AAsi    A    C        0      0        2 
  23 chr23_38521099     AKia    A    C        0      0        2 
  23 chr23_38521099     AOna    A    C        0      0        2 
  23 chr23_38521099     ASom    A    C        0      0        2 
  23 chr23_38521099     HCab    A    C        1      2        2 
  23 chr23_38521099     HPrz    A    C        1      2        2 
  23 chr23_38521099     ZBoe    A    C        0      0        2 
  23 chr23_38521099     ZGre    A    C        0      0        2 
  23 chr23_38521099     ZHar    A    C        0      0        2 
  23 chr23_38521099   Sample    A    C        1      2        2 
  23 chr23_38522398     AAsi    C    A        0      0        2 
  23 chr23_38522398     AKia    C    A        0      0        2 
  23 chr23_38522398     AOna    C    A        0      0        2 
  23 chr23_38522398     ASom    C    A        0      0        2 
  23 chr23_38522398     HCab    C    A        0      0        2 
  23 chr23_38522398     HPrz    C    A        0      0        2 
  23 chr23_38522398     ZBoe    C    A        0      0        2 
  23 chr23_38522398     ZGre    C    A        0      0        2 
  23 chr23_38522398     ZHar    C    A      0.5      1        2 
  23 chr23_38522398   Sample    C    A        0      0        2 
  23 chr23_38528092     AAsi    A    C        0      0        2 
  23 chr23_38528092     AKia    A    C        0      0        2 
  23 chr23_38528092     AOna    A    C        0      0        2 
  23 chr23_38528092     ASom    A    C        0      0        2 
  23 chr23_38528092     HCab    A    C        0      0        2 
  23 chr23_38528092     HPrz    A    C        0      0        2 
  23 chr23_38528092     ZBoe    A    C        0      0        2 
  23 chr23_38528092     ZGre    A    C        0      0        2 
  23 chr23_38528092     ZHar    A    C      0.5      1        2 
  23 chr23_38528092   Sample    A    C        0      0        2 
  23 chr23_38536527     AAsi    T    G        0      0        2 
  23 chr23_38536527     AKia    T    G      0.5      1        2 
  23 chr23_38536527     AOna    T    G        0      0        2 
  23 chr23_38536527     ASom    T    G        0      0        2 
  23 chr23_38536527     HCab    T    G        1      2        2 
  23 chr23_38536527     HPrz    T    G        1      2        2 
  23 chr23_38536527     ZBoe    T    G        0      0        2 
  23 chr23_38536527     ZGre    T    G        0      0        2 
  23 chr23_38536527     ZHar    T    G        0      0        2 
  23 chr23_38536527   Sample    T    G        1      2        2 
  23 chr23_38577525     AAsi    C    A        0      0        2 
  23 chr23_38577525     AKia    C    A        0      0        2 
  23 chr23_38577525     AOna    C    A        0      0        2 
  23 chr23_38577525     ASom    C    A        0      0        2 
  23 chr23_38577525     HCab    C    A        0      0        2 
  23 chr23_38577525     HPrz    C    A        0      0        2 
  23 chr23_38577525     ZBoe    C    A        0      0        2 
  23 chr23_38577525     ZGre    C    A        0      0        2 
  23 chr23_38577525     ZHar    C    A        1      2        2 
  23 chr23_38577525   Sample    C    A        0      0        2 
  23 chr23_38602477     AAsi    G    C        0      0        2 
  23 chr23_38602477     AKia    G    C        0      0        2 
  23 chr23_38602477     AOna    G    C        0      0        2 
  23 chr23_38602477     ASom    G    C        0      0        2 
  23 chr23_38602477     HCab    G    C        0      0        2 
  23 chr23_38602477     HPrz    G    C        0      0        2 
  23 chr23_38602477     ZBoe    G    C        0      0        2 
  23 chr23_38602477     ZGre    G    C        0      0        2 
  23 chr23_38602477     ZHar    G    C        1      2        2 
  23 chr23_38602477   Sample    G    C        0      0        2 
  23 chr23_38607460     AAsi    A    C        0      0        2 
  23 chr23_38607460     AKia    A    C        0      0        2 
  23 chr23_38607460     AOna    A    C        0      0        2 
  23 chr23_38607460     ASom    A    C        0      0        2 
  23 chr23_38607460     HCab    A    C        1      2        2 
  23 chr23_38607460     HPrz    A    C        1      2        2 
  23 chr23_38607460     ZBoe    A    C        0      0        2 
  23 chr23_38607460     ZGre    A    C        0      0        2 
  23 chr23_38607460     ZHar    A    C        0      0        2 
  23 chr23_38607460   Sample    A    C        1      2        2 
  23 chr23_38680445     AAsi    T    G        0      0        2 
  23 chr23_38680445     AKia    T    G        0      0        2 
  23 chr23_38680445     AOna    T    G        0      0        2 
  23 chr23_38680445     ASom    T    G        0      0        2 
  23 chr23_38680445     HCab    T    G        0      0        2 
  23 chr23_38680445     HPrz    T    G        0      0        2 
  23 chr23_38680445     ZBoe    T    G        0      0        2 
  23 chr23_38680445     ZGre    T    G      0.5      1        2 
  23 chr23_38680445     ZHar    T    G        0      0        2 
  23 chr23_38680445   Sample    T    G        0      0        2 
  23 chr23_38692210     AAsi    A    C        0      0        2 
  23 chr23_38692210     AKia    A    C        0      0        2 
  23 chr23_38692210     AOna    A    C        0      0        2 
  23 chr23_38692210     ASom    A    C        1      2        2 
  23 chr23_38692210     HCab    A    C        0      0        2 
  23 chr23_38692210     HPrz    A    C        0      0        2 
  23 chr23_38692210     ZBoe    A    C        0      0        2 
  23 chr23_38692210     ZGre    A    C        0      0        2 
  23 chr23_38692210     ZHar    A    C        0      0        2 
  23 chr23_38692210   Sample    A    C        0      0        2 
  23 chr23_38707955     AAsi    G    T        0      0        2 
  23 chr23_38707955     AKia    G    T        0      0        2 
  23 chr23_38707955     AOna    G    T        0      0        2 
  23 chr23_38707955     ASom    G    T        0      0        2 
  23 chr23_38707955     HCab    G    T        1      2        2 
  23 chr23_38707955     HPrz    G    T        1      2        2 
  23 chr23_38707955     ZBoe    G    T        0      0        2 
  23 chr23_38707955     ZGre    G    T        0      0        2 
  23 chr23_38707955     ZHar    G    T        0      0        2 
  23 chr23_38707955   Sample    G    T        1      2        2 
  23 chr23_38712631     AAsi    A    T        0      0        2 
  23 chr23_38712631     AKia    A    T        0      0        2 
  23 chr23_38712631     AOna    A    T        1      2        2 
  23 chr23_38712631     ASom    A    T        0      0        2 
  23 chr23_38712631     HCab    A    T        0      0        2 
  23 chr23_38712631     HPrz    A    T        0      0        2 
  23 chr23_38712631     ZBoe    A    T        0      0        2 
  23 chr23_38712631     ZGre    A    T        0      0        2 
  23 chr23_38712631     ZHar    A    T        0      0        2 
  23 chr23_38712631   Sample    A    T        0      0        2 
  23 chr23_38746833     AAsi    C    A        0      0        2 
  23 chr23_38746833     AKia    C    A        0      0        2 
  23 chr23_38746833     AOna    C    A        0      0        2 
  23 chr23_38746833     ASom    C    A        0      0        2 
  23 chr23_38746833     HCab    C    A        0      0        2 
  23 chr23_38746833     HPrz    C    A        0      0        2 
  23 chr23_38746833     ZBoe    C    A      0.5      1        2 
  23 chr23_38746833     ZGre    C    A        0      0        2 
  23 chr23_38746833     ZHar    C    A        0      0        2 
  23 chr23_38746833   Sample    C    A        0      0        2 
  23 chr23_38765689     AAsi    C    G        0      0        2 
  23 chr23_38765689     AKia    C    G        0      0        2 
  23 chr23_38765689     AOna    C    G        0      0        2 
  23 chr23_38765689     ASom    C    G        0      0        2 
  23 chr23_38765689     HCab    C    G      0.5      1        2 
  23 chr23_38765689     HPrz    C    G        0      0        2 
  23 chr23_38765689     ZBoe    C    G        0      0        2 
  23 chr23_38765689     ZGre    C    G        0      0        2 
  23 chr23_38765689     ZHar    C    G        0      0        2 
  23 chr23_38765689   Sample    C    G        0      0        2 
  23 chr23_38797310     AAsi    C    G        0      0        2 
  23 chr23_38797310     AKia    C    G        0      0        2 
  23 chr23_38797310     AOna    C    G        1      2        2 
  23 chr23_38797310     ASom    C    G        0      0        2 
  23 chr23_38797310     HCab    C    G        0      0        2 
  23 chr23_38797310     HPrz    C    G        0      0        2 
  23 chr23_38797310     ZBoe    C    G        0      0        2 
  23 chr23_38797310     ZGre    C    G        0      0        2 
  23 chr23_38797310     ZHar    C    G        0      0        2 
  23 chr23_38797310   Sample    C    G        0      0        2 
  23 chr23_38797579     AAsi    C    A        0      0        2 
  23 chr23_38797579     AKia    C    A        0      0        2 
  23 chr23_38797579     AOna    C    A        0      0        2 
  23 chr23_38797579     ASom    C    A        0      0        2 
  23 chr23_38797579     HCab    C    A        1      2        2 
  23 chr23_38797579     HPrz    C    A        1      2        2 
  23 chr23_38797579     ZBoe    C    A        0      0        2 
  23 chr23_38797579     ZGre    C    A        0      0        2 
  23 chr23_38797579     ZHar    C    A        0      0        2 
  23 chr23_38797579   Sample    C    A        1      2        2 
  23 chr23_38806467     AAsi    G    T        0      0        2 
  23 chr23_38806467     AKia    G    T        0      0        2 
  23 chr23_38806467     AOna    G    T        0      0        2 
  23 chr23_38806467     ASom    G    T        0      0        2 
  23 chr23_38806467     HCab    G    T        1      2        2 
  23 chr23_38806467     HPrz    G    T        1      2        2 
  23 chr23_38806467     ZBoe    G    T        0      0        2 
  23 chr23_38806467     ZGre    G    T        0      0        2 
  23 chr23_38806467     ZHar    G    T        0      0        2 
  23 chr23_38806467   Sample    G    T        1      2        2 
  23 chr23_38828209     AAsi    T    G        0      0        2 
  23 chr23_38828209     AKia    T    G        0      0        2 
  23 chr23_38828209     AOna    T    G        0      0        2 
  23 chr23_38828209     ASom    T    G        0      0        2 
  23 chr23_38828209     HCab    T    G        1      2        2 
  23 chr23_38828209     HPrz    T    G        1      2        2 
  23 chr23_38828209     ZBoe    T    G        0      0        2 
  23 chr23_38828209     ZGre    T    G        0      0        2 
  23 chr23_38828209     ZHar    T    G        0      0        2 
  23 chr23_38828209   Sample    T    G        1      2        2 
  23 chr23_38837028     AAsi    C    G        0      0        2 
  23 chr23_38837028     AKia    C    G      0.5      1        2 
  23 chr23_38837028     AOna    C    G        0      0        2 
  23 chr23_38837028     ASom    C    G        0      0        2 
  23 chr23_38837028     HCab    C    G        0      0        2 
  23 chr23_38837028     HPrz    C    G        0      0        2 
  23 chr23_38837028     ZBoe    C    G        0      0        2 
  23 chr23_38837028     ZGre    C    G        0      0        2 
  23 chr23_38837028     ZHar    C    G        0      0        2 
  23 chr23_38837028   Sample    C    G        0      0        2 
  23 chr23_38837701     AAsi    T    G        0      0        2 
  23 chr23_38837701     AKia    T    G        0      0        2 
  23 chr23_38837701     AOna    T    G        0      0        2 
  23 chr23_38837701     ASom    T    G        0      0        2 
  23 chr23_38837701     HCab    T    G        0      0        2 
  23 chr23_38837701     HPrz    T    G        0      0        2 
  23 chr23_38837701     ZBoe    T    G        0      0        2 
  23 chr23_38837701     ZGre    T    G      0.5      1        2 
  23 chr23_38837701     ZHar    T    G        0      0        2 
  23 chr23_38837701   Sample    T    G        0      0        2 
  23 chr23_38853830     AAsi    C    G        0      0        2 
  23 chr23_38853830     AKia    C    G        0      0        2 
  23 chr23_38853830     AOna    C    G        0      0        2 
  23 chr23_38853830     ASom    C    G        0      0        2 
  23 chr23_38853830     HCab    C    G        0      0        2 
  23 chr23_38853830     HPrz    C    G        0      0        2 
  23 chr23_38853830     ZBoe    C    G        0      0        2 
  23 chr23_38853830     ZGre    C    G        1      2        2 
  23 chr23_38853830     ZHar    C    G        0      0        2 
  23 chr23_38853830   Sample    C    G        0      0        2 
  23 chr23_38871103     AAsi    C    G        0      0        2 
  23 chr23_38871103     AKia    C    G        0      0        2 
  23 chr23_38871103     AOna    C    G        0      0        2 
  23 chr23_38871103     ASom    C    G        0      0        2 
  23 chr23_38871103     HCab    C    G        1      2        2 
  23 chr23_38871103     HPrz    C    G        1      2        2 
  23 chr23_38871103     ZBoe    C    G        0      0        2 
  23 chr23_38871103     ZGre    C    G        0      0        2 
  23 chr23_38871103     ZHar    C    G        0      0        2 
  23 chr23_38871103   Sample    C    G        1      2        2 
  23 chr23_38881099     AAsi    G    C      0.5      1        2 
  23 chr23_38881099     AKia    G    C        0      0        2 
  23 chr23_38881099     AOna    G    C        0      0        2 
  23 chr23_38881099     ASom    G    C        1      2        2 
  23 chr23_38881099     HCab    G    C        0      0        2 
  23 chr23_38881099     HPrz    G    C        0      0        2 
  23 chr23_38881099     ZBoe    G    C        0      0        2 
  23 chr23_38881099     ZGre    G    C        0      0        2 
  23 chr23_38881099     ZHar    G    C        0      0        2 
  23 chr23_38881099   Sample    G    C        0      0        2 
  23 chr23_38895774     AAsi    T    G        0      0        2 
  23 chr23_38895774     AKia    T    G        0      0        2 
  23 chr23_38895774     AOna    T    G      0.5      1        2 
  23 chr23_38895774     ASom    T    G        0      0        2 
  23 chr23_38895774     HCab    T    G        0      0        2 
  23 chr23_38895774     HPrz    T    G        0      0        2 
  23 chr23_38895774     ZBoe    T    G        0      0        2 
  23 chr23_38895774     ZGre    T    G        0      0        2 
  23 chr23_38895774     ZHar    T    G        0      0        2 
  23 chr23_38895774   Sample    T    G        0      0        2 
  23 chr23_38900100     AAsi    C    A        0      0        2 
  23 chr23_38900100     AKia    C    A        0      0        2 
  23 chr23_38900100     AOna    C    A        0      0        2 
  23 chr23_38900100     ASom    C    A        0      0        2 
  23 chr23_38900100     HCab    C    A        0      0        2 
  23 chr23_38900100     HPrz    C    A        0      0        2 
  23 chr23_38900100     ZBoe    C    A        0      0        2 
  23 chr23_38900100     ZGre    C    A        0      0        2 
  23 chr23_38900100     ZHar    C    A      0.5      1        2 
  23 chr23_38900100   Sample    C    A        0      0        2 
  23 chr23_38900155     AAsi    G    T        0      0        2 
  23 chr23_38900155     AKia    G    T        0      0        2 
  23 chr23_38900155     AOna    G    T        0      0        2 
  23 chr23_38900155     ASom    G    T        0      0        2 
  23 chr23_38900155     HCab    G    T      0.5      1        2 
  23 chr23_38900155     HPrz    G    T        0      0        2 
  23 chr23_38900155     ZBoe    G    T        0      0        2 
  23 chr23_38900155     ZGre    G    T        0      0        2 
  23 chr23_38900155     ZHar    G    T        0      0        2 
  23 chr23_38900155   Sample    G    T        1      2        2 
  23 chr23_38901902     AAsi    T    G        0      0        2 
  23 chr23_38901902     AKia    T    G        0      0        2 
  23 chr23_38901902     AOna    T    G        0      0        2 
  23 chr23_38901902     ASom    T    G        0      0        2 
  23 chr23_38901902     HCab    T    G      0.5      1        2 
  23 chr23_38901902     HPrz    T    G        0      0        2 
  23 chr23_38901902     ZBoe    T    G        0      0        2 
  23 chr23_38901902     ZGre    T    G        0      0        2 
  23 chr23_38901902     ZHar    T    G        0      0        2 
  23 chr23_38901902   Sample    T    G        0      0        2 
  23 chr23_38911093     AAsi    G    C        0      0        2 
  23 chr23_38911093     AKia    G    C        0      0        2 
  23 chr23_38911093     AOna    G    C        0      0        2 
  23 chr23_38911093     ASom    G    C        0      0        2 
  23 chr23_38911093     HCab    G    C        0      0        2 
  23 chr23_38911093     HPrz    G    C        0      0        2 
  23 chr23_38911093     ZBoe    G    C        1      2        2 
  23 chr23_38911093     ZGre    G    C        1      2        2 
  23 chr23_38911093     ZHar    G    C        0      0        2 
  23 chr23_38911093   Sample    G    C        0      0        2 
  23 chr23_38912887     AAsi    G    C        0      0        2 
  23 chr23_38912887     AKia    G    C        0      0        2 
  23 chr23_38912887     AOna    G    C        0      0        2 
  23 chr23_38912887     ASom    G    C        0      0        2 
  23 chr23_38912887     HCab    G    C        1      2        2 
  23 chr23_38912887     HPrz    G    C        1      2        2 
  23 chr23_38912887     ZBoe    G    C        0      0        2 
  23 chr23_38912887     ZGre    G    C        0      0        2 
  23 chr23_38912887     ZHar    G    C        0      0        2 
  23 chr23_38912887   Sample    G    C        1      2        2 
  23 chr23_38926699     AAsi    G    T        1      2        2 
  23 chr23_38926699     AKia    G    T        0      0        2 
  23 chr23_38926699     AOna    G    T        0      0        2 
  23 chr23_38926699     ASom    G    T        1      2        2 
  23 chr23_38926699     HCab    G    T        0      0        2 
  23 chr23_38926699     HPrz    G    T        0      0        2 
  23 chr23_38926699     ZBoe    G    T        0      0        2 
  23 chr23_38926699     ZGre    G    T        0      0        2 
  23 chr23_38926699     ZHar    G    T        0      0        2 
  23 chr23_38926699   Sample    G    T        0      0        2 
  23 chr23_38932686     AAsi    C    A        0      0        2 
  23 chr23_38932686     AKia    C    A        0      0        2 
  23 chr23_38932686     AOna    C    A        0      0        2 
  23 chr23_38932686     ASom    C    A        0      0        2 
  23 chr23_38932686     HCab    C    A        1      2        2 
  23 chr23_38932686     HPrz    C    A        1      2        2 
  23 chr23_38932686     ZBoe    C    A        0      0        2 
  23 chr23_38932686     ZGre    C    A        0      0        2 
  23 chr23_38932686     ZHar    C    A        0      0        2 
  23 chr23_38932686   Sample    C    A        1      2        2 
  23 chr23_38942938     AAsi    C    A        0      0        2 
  23 chr23_38942938     AKia    C    A        0      0        2 
  23 chr23_38942938     AOna    C    A        0      0        2 
  23 chr23_38942938     ASom    C    A        0      0        2 
  23 chr23_38942938     HCab    C    A        0      0        2 
  23 chr23_38942938     HPrz    C    A        0      0        2 
  23 chr23_38942938     ZBoe    C    A        1      2        2 
  23 chr23_38942938     ZGre    C    A        0      0        2 
  23 chr23_38942938     ZHar    C    A        0      0        2 
  23 chr23_38942938   Sample    C    A        0      0        2 
  23 chr23_38945813     AAsi    A    T        0      0        2 
  23 chr23_38945813     AKia    A    T        0      0        2 
  23 chr23_38945813     AOna    A    T        0      0        2 
  23 chr23_38945813     ASom    A    T        0      0        2 
  23 chr23_38945813     HCab    A    T        1      2        2 
  23 chr23_38945813     HPrz    A    T        1      2        2 
  23 chr23_38945813     ZBoe    A    T        0      0        2 
  23 chr23_38945813     ZGre    A    T        0      0        2 
  23 chr23_38945813     ZHar    A    T        0      0        2 
  23 chr23_38945813   Sample    A    T        1      2        2 
  23 chr23_38950781     AAsi    C    G        0      0        2 
  23 chr23_38950781     AKia    C    G        0      0        2 
  23 chr23_38950781     AOna    C    G        0      0        2 
  23 chr23_38950781     ASom    C    G        0      0        2 
  23 chr23_38950781     HCab    C    G        0      0        2 
  23 chr23_38950781     HPrz    C    G        0      0        2 
  23 chr23_38950781     ZBoe    C    G        0      0        2 
  23 chr23_38950781     ZGre    C    G      0.5      1        2 
  23 chr23_38950781     ZHar    C    G        0      0        2 
  23 chr23_38950781   Sample    C    G        0      0        2 
  23 chr23_38978733     AAsi    C    G        0      0        2 
  23 chr23_38978733     AKia    C    G        0      0        2 
  23 chr23_38978733     AOna    C    G        0      0        2 
  23 chr23_38978733     ASom    C    G        0      0        2 
  23 chr23_38978733     HCab    C    G        1      2        2 
  23 chr23_38978733     HPrz    C    G        1      2        2 
  23 chr23_38978733     ZBoe    C    G        0      0        2 
  23 chr23_38978733     ZGre    C    G        0      0        2 
  23 chr23_38978733     ZHar    C    G        0      0        2 
  23 chr23_38978733   Sample    C    G        1      2        2 
  23 chr23_38987424     AAsi    G    T        0      0        2 
  23 chr23_38987424     AKia    G    T        0      0        2 
  23 chr23_38987424     AOna    G    T        0      0        2 
  23 chr23_38987424     ASom    G    T        0      0        2 
  23 chr23_38987424     HCab    G    T        0      0        2 
  23 chr23_38987424     HPrz    G    T        0      0        2 
  23 chr23_38987424     ZBoe    G    T        0      0        2 
  23 chr23_38987424     ZGre    G    T        1      2        2 
  23 chr23_38987424     ZHar    G    T        0      0        2 
  23 chr23_38987424   Sample    G    T        0      0        2 
  23 chr23_38997118     AAsi    G    T        0      0        2 
  23 chr23_38997118     AKia    G    T        0      0        2 
  23 chr23_38997118     AOna    G    T        0      0        2 
  23 chr23_38997118     ASom    G    T        1      2        2 
  23 chr23_38997118     HCab    G    T        0      0        2 
  23 chr23_38997118     HPrz    G    T        0      0        2 
  23 chr23_38997118     ZBoe    G    T        0      0        2 
  23 chr23_38997118     ZGre    G    T        0      0        2 
  23 chr23_38997118     ZHar    G    T        0      0        2 
  23 chr23_38997118   Sample    G    T        0      0        2 
  23 chr23_39023380     AAsi    C    A        0      0        2 
  23 chr23_39023380     AKia    C    A        0      0        2 
  23 chr23_39023380     AOna    C    A        0      0        2 
  23 chr23_39023380     ASom    C    A        0      0        2 
  23 chr23_39023380     HCab    C    A        0      0        2 
  23 chr23_39023380     HPrz    C    A        0      0        2 
  23 chr23_39023380     ZBoe    C    A        0      0        2 
  23 chr23_39023380     ZGre    C    A        0      0        2 
  23 chr23_39023380     ZHar    C    A        1      2        2 
  23 chr23_39023380   Sample    C    A        0      0        2 
  23 chr23_39056803     AAsi    A    C        1      2        2 
  23 chr23_39056803     AKia    A    C        0      0        2 
  23 chr23_39056803     AOna    A    C        0      0        2 
  23 chr23_39056803     ASom    A    C        1      2        2 
  23 chr23_39056803     HCab    A    C        0      0        2 
  23 chr23_39056803     HPrz    A    C        0      0        2 
  23 chr23_39056803     ZBoe    A    C        0      0        2 
  23 chr23_39056803     ZGre    A    C        0      0        2 
  23 chr23_39056803     ZHar    A    C        0      0        2 
  23 chr23_39056803   Sample    A    C        0      0        2 
  23 chr23_39086606     AAsi    A    C        0      0        2 
  23 chr23_39086606     AKia    A    C        0      0        2 
  23 chr23_39086606     AOna    A    C        0      0        2 
  23 chr23_39086606     ASom    A    C      0.5      1        2 
  23 chr23_39086606     HCab    A    C        0      0        2 
  23 chr23_39086606     HPrz    A    C        0      0        2 
  23 chr23_39086606     ZBoe    A    C        0      0        2 
  23 chr23_39086606     ZGre    A    C        0      0        2 
  23 chr23_39086606     ZHar    A    C        0      0        2 
  23 chr23_39086606   Sample    A    C        0      0        2 
  23 chr23_39100577     AAsi    A    T        0      0        2 
  23 chr23_39100577     AKia    A    T        0      0        2 
  23 chr23_39100577     AOna    A    T      0.5      1        2 
  23 chr23_39100577     ASom    A    T        0      0        2 
  23 chr23_39100577     HCab    A    T        0      0        2 
  23 chr23_39100577     HPrz    A    T        0      0        2 
  23 chr23_39100577     ZBoe    A    T        0      0        2 
  23 chr23_39100577     ZGre    A    T        0      0        2 
  23 chr23_39100577     ZHar    A    T        0      0        2 
  23 chr23_39100577   Sample    A    T        0      0        2 
  23 chr23_39122026     AAsi    G    C        0      0        2 
  23 chr23_39122026     AKia    G    C        0      0        2 
  23 chr23_39122026     AOna    G    C      0.5      1        2 
  23 chr23_39122026     ASom    G    C        0      0        2 
  23 chr23_39122026     HCab    G    C        0      0        2 
  23 chr23_39122026     HPrz    G    C        0      0        2 
  23 chr23_39122026     ZBoe    G    C        0      0        2 
  23 chr23_39122026     ZGre    G    C        0      0        2 
  23 chr23_39122026     ZHar    G    C        0      0        2 
  23 chr23_39122026   Sample    G    C        0      0        2 
  23 chr23_39136457     AAsi    C    A      0.5      1        2 
  23 chr23_39136457     AKia    C    A        0      0        2 
  23 chr23_39136457     AOna    C    A      0.5      1        2 
  23 chr23_39136457     ASom    C    A        0      0        2 
  23 chr23_39136457     HCab    C    A        0      0        2 
  23 chr23_39136457     HPrz    C    A        0      0        2 
  23 chr23_39136457     ZBoe    C    A        0      0        2 
  23 chr23_39136457     ZGre    C    A        0      0        2 
  23 chr23_39136457     ZHar    C    A        0      0        2 
  23 chr23_39136457   Sample    C    A        0      0        2 
  23 chr23_39141418     AAsi    A    C        0      0        2 
  23 chr23_39141418     AKia    A    C        0      0        2 
  23 chr23_39141418     AOna    A    C        0      0        2 
  23 chr23_39141418     ASom    A    C        0      0        2 
  23 chr23_39141418     HCab    A    C        1      2        2 
  23 chr23_39141418     HPrz    A    C        1      2        2 
  23 chr23_39141418     ZBoe    A    C        0      0        2 
  23 chr23_39141418     ZGre    A    C        0      0        2 
  23 chr23_39141418     ZHar    A    C        0      0        2 
  23 chr23_39141418   Sample    A    C        1      2        2 
  23 chr23_39147754     AAsi    G    T        0      0        2 
  23 chr23_39147754     AKia    G    T        0      0        2 
  23 chr23_39147754     AOna    G    T      0.5      1        2 
  23 chr23_39147754     ASom    G    T        0      0        2 
  23 chr23_39147754     HCab    G    T        0      0        2 
  23 chr23_39147754     HPrz    G    T        0      0        2 
  23 chr23_39147754     ZBoe    G    T        0      0        2 
  23 chr23_39147754     ZGre    G    T        0      0        2 
  23 chr23_39147754     ZHar    G    T        0      0        2 
  23 chr23_39147754   Sample    G    T        0      0        2 
  23 chr23_39158147     AAsi    A    C        0      0        2 
  23 chr23_39158147     AKia    A    C        0      0        2 
  23 chr23_39158147     AOna    A    C        0      0        2 
  23 chr23_39158147     ASom    A    C        0      0        2 
  23 chr23_39158147     HCab    A    C        0      0        2 
  23 chr23_39158147     HPrz    A    C        0      0        2 
  23 chr23_39158147     ZBoe    A    C        0      0        2 
  23 chr23_39158147     ZGre    A    C        0      0        2 
  23 chr23_39158147     ZHar    A    C        1      2        2 
  23 chr23_39158147   Sample    A    C        0      0        2 
  23 chr23_39164150     AAsi    C    G        0      0        2 
  23 chr23_39164150     AKia    C    G        1      2        2 
  23 chr23_39164150     AOna    C    G        1      2        2 
  23 chr23_39164150     ASom    C    G        0      0        2 
  23 chr23_39164150     HCab    C    G        0      0        2 
  23 chr23_39164150     HPrz    C    G        0      0        2 
  23 chr23_39164150     ZBoe    C    G        0      0        2 
  23 chr23_39164150     ZGre    C    G        0      0        2 
  23 chr23_39164150     ZHar    C    G        0      0        2 
  23 chr23_39164150   Sample    C    G        0      0        2 
  23 chr23_39173158     AAsi    T    G        0      0        2 
  23 chr23_39173158     AKia    T    G        0      0        2 
  23 chr23_39173158     AOna    T    G        0      0        2 
  23 chr23_39173158     ASom    T    G        0      0        2 
  23 chr23_39173158     HCab    T    G        1      2        2 
  23 chr23_39173158     HPrz    T    G        1      2        2 
  23 chr23_39173158     ZBoe    T    G        0      0        2 
  23 chr23_39173158     ZGre    T    G        0      0        2 
  23 chr23_39173158     ZHar    T    G        0      0        2 
  23 chr23_39173158   Sample    T    G        1      2        2 
  23 chr23_39211705     AAsi    C    A        0      0        2 
  23 chr23_39211705     AKia    C    A        1      2        2 
  23 chr23_39211705     AOna    C    A        0      0        2 
  23 chr23_39211705     ASom    C    A        0      0        2 
  23 chr23_39211705     HCab    C    A        0      0        2 
  23 chr23_39211705     HPrz    C    A        0      0        2 
  23 chr23_39211705     ZBoe    C    A        0      0        2 
  23 chr23_39211705     ZGre    C    A        0      0        2 
  23 chr23_39211705     ZHar    C    A        0      0        2 
  23 chr23_39211705   Sample    C    A        0      0        2 
  23 chr23_39221540     AAsi    G    T        0      0        2 
  23 chr23_39221540     AKia    G    T        0      0        2 
  23 chr23_39221540     AOna    G    T        0      0        2 
  23 chr23_39221540     ASom    G    T        0      0        2 
  23 chr23_39221540     HCab    G    T        0      0        2 
  23 chr23_39221540     HPrz    G    T        0      0        2 
  23 chr23_39221540     ZBoe    G    T        0      0        2 
  23 chr23_39221540     ZGre    G    T        0      0        2 
  23 chr23_39221540     ZHar    G    T        1      2        2 
  23 chr23_39221540   Sample    G    T        0      0        2 
  23 chr23_39229839     AAsi    T    G        0      0        2 
  23 chr23_39229839     AKia    T    G        0      0        2 
  23 chr23_39229839     AOna    T    G      0.5      1        2 
  23 chr23_39229839     ASom    T    G        0      0        2 
  23 chr23_39229839     HCab    T    G        0      0        2 
  23 chr23_39229839     HPrz    T    G        0      0        2 
  23 chr23_39229839     ZBoe    T    G        0      0        2 
  23 chr23_39229839     ZGre    T    G        0      0        2 
  23 chr23_39229839     ZHar    T    G        0      0        2 
  23 chr23_39229839   Sample    T    G        0      0        2 
  23 chr23_39239119     AAsi    G    C        0      0        2 
  23 chr23_39239119     AKia    G    C        0      0        2 
  23 chr23_39239119     AOna    G    C        0      0        2 
  23 chr23_39239119     ASom    G    C        0      0        2 
  23 chr23_39239119     HCab    G    C        0      0        2 
  23 chr23_39239119     HPrz    G    C        0      0        2 
  23 chr23_39239119     ZBoe    G    C      0.5      1        2 
  23 chr23_39239119     ZGre    G    C        0      0        2 
  23 chr23_39239119     ZHar    G    C        0      0        2 
  23 chr23_39239119   Sample    G    C        0      0        2 
  23 chr23_39243644     AAsi    A    C        0      0        2 
  23 chr23_39243644     AKia    A    C        1      2        2 
  23 chr23_39243644     AOna    A    C      0.5      1        2 
  23 chr23_39243644     ASom    A    C        0      0        2 
  23 chr23_39243644     HCab    A    C        0      0        2 
  23 chr23_39243644     HPrz    A    C        0      0        2 
  23 chr23_39243644     ZBoe    A    C        0      0        2 
  23 chr23_39243644     ZGre    A    C        0      0        2 
  23 chr23_39243644     ZHar    A    C        0      0        2 
  23 chr23_39243644   Sample    A    C        0      0        2 
  23 chr23_39251656     AAsi    G    T        0      0        2 
  23 chr23_39251656     AKia    G    T        0      0        2 
  23 chr23_39251656     AOna    G    T        0      0        2 
  23 chr23_39251656     ASom    G    T        0      0        2 
  23 chr23_39251656     HCab    G    T        1      2        2 
  23 chr23_39251656     HPrz    G    T        1      2        2 
  23 chr23_39251656     ZBoe    G    T        0      0        2 
  23 chr23_39251656     ZGre    G    T        0      0        2 
  23 chr23_39251656     ZHar    G    T        0      0        2 
  23 chr23_39251656   Sample    G    T        1      2        2 
  23 chr23_39257071     AAsi    C    G        0      0        2 
  23 chr23_39257071     AKia    C    G        0      0        2 
  23 chr23_39257071     AOna    C    G        0      0        2 
  23 chr23_39257071     ASom    C    G        0      0        2 
  23 chr23_39257071     HCab    C    G        0      0        2 
  23 chr23_39257071     HPrz    C    G        0      0        2 
  23 chr23_39257071     ZBoe    C    G        0      0        2 
  23 chr23_39257071     ZGre    C    G        0      0        2 
  23 chr23_39257071     ZHar    C    G        1      2        2 
  23 chr23_39257071   Sample    C    G        0      0        2 
  23 chr23_39265025     AAsi    G    T        0      0        2 
  23 chr23_39265025     AKia    G    T        0      0        2 
  23 chr23_39265025     AOna    G    T        0      0        2 
  23 chr23_39265025     ASom    G    T        0      0        2 
  23 chr23_39265025     HCab    G    T        0      0        2 
  23 chr23_39265025     HPrz    G    T        0      0        2 
  23 chr23_39265025     ZBoe    G    T      0.5      1        2 
  23 chr23_39265025     ZGre    G    T        0      0        2 
  23 chr23_39265025     ZHar    G    T        0      0        2 
  23 chr23_39265025   Sample    G    T        0      0        2 
  23 chr23_39274390     AAsi    G    C        0      0        2 
  23 chr23_39274390     AKia    G    C        0      0        2 
  23 chr23_39274390     AOna    G    C        0      0        2 
  23 chr23_39274390     ASom    G    C        0      0        2 
  23 chr23_39274390     HCab    G    C        1      2        2 
  23 chr23_39274390     HPrz    G    C        1      2        2 
  23 chr23_39274390     ZBoe    G    C        0      0        2 
  23 chr23_39274390     ZGre    G    C        0      0        2 
  23 chr23_39274390     ZHar    G    C        0      0        2 
  23 chr23_39274390   Sample    G    C        1      2        2 
  23 chr23_39276472     AAsi    C    A      0.5      1        2 
  23 chr23_39276472     AKia    C    A        0      0        2 
  23 chr23_39276472     AOna    C    A        0      0        2 
  23 chr23_39276472     ASom    C    A        0      0        2 
  23 chr23_39276472     HCab    C    A        0      0        2 
  23 chr23_39276472     HPrz    C    A        0      0        2 
  23 chr23_39276472     ZBoe    C    A        0      0        2 
  23 chr23_39276472     ZGre    C    A        0      0        2 
  23 chr23_39276472     ZHar    C    A        0      0        2 
  23 chr23_39276472   Sample    C    A        0      0        2 
  23 chr23_39300275     AAsi    C    A        0      0        2 
  23 chr23_39300275     AKia    C    A        0      0        2 
  23 chr23_39300275     AOna    C    A        0      0        2 
  23 chr23_39300275     ASom    C    A        0      0        2 
  23 chr23_39300275     HCab    C    A        0      0        2 
  23 chr23_39300275     HPrz    C    A        0      0        2 
  23 chr23_39300275     ZBoe    C    A      0.5      1        2 
  23 chr23_39300275     ZGre    C    A        0      0        2 
  23 chr23_39300275     ZHar    C    A        0      0        2 
  23 chr23_39300275   Sample    C    A        0      0        2 
  23 chr23_39371662     AAsi    C    G        0      0        2 
  23 chr23_39371662     AKia    C    G        0      0        2 
  23 chr23_39371662     AOna    C    G        0      0        2 
  23 chr23_39371662     ASom    C    G        0      0        2 
  23 chr23_39371662     HCab    C    G        0      0        2 
  23 chr23_39371662     HPrz    C    G        0      0        2 
  23 chr23_39371662     ZBoe    C    G        0      0        2 
  23 chr23_39371662     ZGre    C    G        0      0        2 
  23 chr23_39371662     ZHar    C    G        1      2        2 
  23 chr23_39371662   Sample    C    G        0      0        2 
  23 chr23_39382744     AAsi    A    C        0      0        2 
  23 chr23_39382744     AKia    A    C        0      0        2 
  23 chr23_39382744     AOna    A    C        0      0        2 
  23 chr23_39382744     ASom    A    C        0      0        2 
  23 chr23_39382744     HCab    A    C        1      2        2 
  23 chr23_39382744     HPrz    A    C        1      2        2 
  23 chr23_39382744     ZBoe    A    C        0      0        2 
  23 chr23_39382744     ZGre    A    C        0      0        2 
  23 chr23_39382744     ZHar    A    C        0      0        2 
  23 chr23_39382744   Sample    A    C        1      2        2 
  23 chr23_39400507     AAsi    C    A        0      0        2 
  23 chr23_39400507     AKia    C    A        0      0        2 
  23 chr23_39400507     AOna    C    A        0      0        2 
  23 chr23_39400507     ASom    C    A        0      0        2 
  23 chr23_39400507     HCab    C    A        1      2        2 
  23 chr23_39400507     HPrz    C    A        1      2        2 
  23 chr23_39400507     ZBoe    C    A        0      0        2 
  23 chr23_39400507     ZGre    C    A        0      0        2 
  23 chr23_39400507     ZHar    C    A        0      0        2 
  23 chr23_39400507   Sample    C    A        1      2        2 
  23 chr23_39409231     AAsi    G    C        0      0        2 
  23 chr23_39409231     AKia    G    C        0      0        2 
  23 chr23_39409231     AOna    G    C        0      0        2 
  23 chr23_39409231     ASom    G    C        0      0        2 
  23 chr23_39409231     HCab    G    C        1      2        2 
  23 chr23_39409231     HPrz    G    C        1      2        2 
  23 chr23_39409231     ZBoe    G    C        0      0        2 
  23 chr23_39409231     ZGre    G    C        0      0        2 
  23 chr23_39409231     ZHar    G    C        0      0        2 
  23 chr23_39409231   Sample    G    C        1      2        2 
  23 chr23_39423909     AAsi    A    T        0      0        2 
  23 chr23_39423909     AKia    A    T        0      0        2 
  23 chr23_39423909     AOna    A    T        0      0        2 
  23 chr23_39423909     ASom    A    T        0      0        2 
  23 chr23_39423909     HCab    A    T        0      0        2 
  23 chr23_39423909     HPrz    A    T        1      2        2 
  23 chr23_39423909     ZBoe    A    T        0      0        2 
  23 chr23_39423909     ZGre    A    T        0      0        2 
  23 chr23_39423909     ZHar    A    T        0      0        2 
  23 chr23_39423909   Sample    A    T        0      0        2 
  23 chr23_39437701     AAsi    A    C        0      0        2 
  23 chr23_39437701     AKia    A    C        0      0        2 
  23 chr23_39437701     AOna    A    C        0      0        2 
  23 chr23_39437701     ASom    A    C        1      2        2 
  23 chr23_39437701     HCab    A    C        0      0        2 
  23 chr23_39437701     HPrz    A    C        0      0        2 
  23 chr23_39437701     ZBoe    A    C        0      0        2 
  23 chr23_39437701     ZGre    A    C        0      0        2 
  23 chr23_39437701     ZHar    A    C        0      0        2 
  23 chr23_39437701   Sample    A    C        0      0        2 
  23 chr23_39444399     AAsi    C    G        0      0        2 
  23 chr23_39444399     AKia    C    G        0      0        2 
  23 chr23_39444399     AOna    C    G        0      0        2 
  23 chr23_39444399     ASom    C    G        0      0        2 
  23 chr23_39444399     HCab    C    G        1      2        2 
  23 chr23_39444399     HPrz    C    G        1      2        2 
  23 chr23_39444399     ZBoe    C    G        0      0        2 
  23 chr23_39444399     ZGre    C    G        0      0        2 
  23 chr23_39444399     ZHar    C    G        0      0        2 
  23 chr23_39444399   Sample    C    G        1      2        2 
  23 chr23_39453888     AAsi    G    C      0.5      1        2 
  23 chr23_39453888     AKia    G    C        0      0        2 
  23 chr23_39453888     AOna    G    C        0      0        2 
  23 chr23_39453888     ASom    G    C        0      0        2 
  23 chr23_39453888     HCab    G    C        0      0        2 
  23 chr23_39453888     HPrz    G    C        0      0        2 
  23 chr23_39453888     ZBoe    G    C        0      0        2 
  23 chr23_39453888     ZGre    G    C        0      0        2 
  23 chr23_39453888     ZHar    G    C        0      0        2 
  23 chr23_39453888   Sample    G    C        0      0        2 
  23 chr23_39458288     AAsi    C    G        0      0        2 
  23 chr23_39458288     AKia    C    G        0      0        2 
  23 chr23_39458288     AOna    C    G        0      0        2 
  23 chr23_39458288     ASom    C    G        0      0        2 
  23 chr23_39458288     HCab    C    G        0      0        2 
  23 chr23_39458288     HPrz    C    G      0.5      1        2 
  23 chr23_39458288     ZBoe    C    G        0      0        2 
  23 chr23_39458288     ZGre    C    G        0      0        2 
  23 chr23_39458288     ZHar    C    G        0      0        2 
  23 chr23_39458288   Sample    C    G        1      2        2 
  23 chr23_39484711     AAsi    A    C        0      0        2 
  23 chr23_39484711     AKia    A    C        0      0        2 
  23 chr23_39484711     AOna    A    C        0      0        2 
  23 chr23_39484711     ASom    A    C        0      0        2 
  23 chr23_39484711     HCab    A    C        0      0        2 
  23 chr23_39484711     HPrz    A    C        0      0        2 
  23 chr23_39484711     ZBoe    A    C        1      2        2 
  23 chr23_39484711     ZGre    A    C        0      0        2 
  23 chr23_39484711     ZHar    A    C        0      0        2 
  23 chr23_39484711   Sample    A    C        0      0        2 
  23 chr23_39529925     AAsi    A    C        0      0        2 
  23 chr23_39529925     AKia    A    C        0      0        2 
  23 chr23_39529925     AOna    A    C        0      0        2 
  23 chr23_39529925     ASom    A    C        0      0        2 
  23 chr23_39529925     HCab    A    C        0      0        2 
  23 chr23_39529925     HPrz    A    C        0      0        2 
  23 chr23_39529925     ZBoe    A    C        0      0        2 
  23 chr23_39529925     ZGre    A    C        0      0        2 
  23 chr23_39529925     ZHar    A    C        1      2        2 
  23 chr23_39529925   Sample    A    C        0      0        2 
  23 chr23_39539667     AAsi    C    A        0      0        2 
  23 chr23_39539667     AKia    C    A        0      0        2 
  23 chr23_39539667     AOna    C    A        0      0        2 
  23 chr23_39539667     ASom    C    A        0      0        2 
  23 chr23_39539667     HCab    C    A        0      0        2 
  23 chr23_39539667     HPrz    C    A        0      0        2 
  23 chr23_39539667     ZBoe    C    A        0      0        2 
  23 chr23_39539667     ZGre    C    A        1      2        2 
  23 chr23_39539667     ZHar    C    A        0      0        2 
  23 chr23_39539667   Sample    C    A        0      0        2 
  23 chr23_39584989     AAsi    C    A        0      0        2 
  23 chr23_39584989     AKia    C    A        0      0        2 
  23 chr23_39584989     AOna    C    A        0      0        2 
  23 chr23_39584989     ASom    C    A        0      0        2 
  23 chr23_39584989     HCab    C    A        0      0        2 
  23 chr23_39584989     HPrz    C    A        0      0        2 
  23 chr23_39584989     ZBoe    C    A        0      0        2 
  23 chr23_39584989     ZGre    C    A      0.5      1        2 
  23 chr23_39584989     ZHar    C    A        0      0        2 
  23 chr23_39584989   Sample    C    A        0      0        2 
  23 chr23_39586749     AAsi    T    G        0      0        2 
  23 chr23_39586749     AKia    T    G        0      0        2 
  23 chr23_39586749     AOna    T    G        0      0        2 
  23 chr23_39586749     ASom    T    G        0      0        2 
  23 chr23_39586749     HCab    T    G        1      2        2 
  23 chr23_39586749     HPrz    T    G        1      2        2 
  23 chr23_39586749     ZBoe    T    G        0      0        2 
  23 chr23_39586749     ZGre    T    G        0      0        2 
  23 chr23_39586749     ZHar    T    G        0      0        2 
  23 chr23_39586749   Sample    T    G        1      2        2 
  23 chr23_39610822     AAsi    C    G        1      2        2 
  23 chr23_39610822     AKia    C    G        0      0        2 
  23 chr23_39610822     AOna    C    G        0      0        2 
  23 chr23_39610822     ASom    C    G        1      2        2 
  23 chr23_39610822     HCab    C    G        0      0        2 
  23 chr23_39610822     HPrz    C    G        0      0        2 
  23 chr23_39610822     ZBoe    C    G        0      0        2 
  23 chr23_39610822     ZGre    C    G        0      0        2 
  23 chr23_39610822     ZHar    C    G        0      0        2 
  23 chr23_39610822   Sample    C    G        0      0        2 
  23 chr23_39628458     AAsi    G    T        0      0        2 
  23 chr23_39628458     AKia    G    T        0      0        2 
  23 chr23_39628458     AOna    G    T        0      0        2 
  23 chr23_39628458     ASom    G    T        1      2        2 
  23 chr23_39628458     HCab    G    T        0      0        2 
  23 chr23_39628458     HPrz    G    T        0      0        2 
  23 chr23_39628458     ZBoe    G    T        0      0        2 
  23 chr23_39628458     ZGre    G    T        0      0        2 
  23 chr23_39628458     ZHar    G    T        0      0        2 
  23 chr23_39628458   Sample    G    T        0      0        2 
  23 chr23_39659847     AAsi    G    C        0      0        2 
  23 chr23_39659847     AKia    G    C        0      0        2 
  23 chr23_39659847     AOna    G    C        0      0        2 
  23 chr23_39659847     ASom    G    C        0      0        2 
  23 chr23_39659847     HCab    G    C        0      0        2 
  23 chr23_39659847     HPrz    G    C      0.5      1        2 
  23 chr23_39659847     ZBoe    G    C        0      0        2 
  23 chr23_39659847     ZGre    G    C        0      0        2 
  23 chr23_39659847     ZHar    G    C        0      0        2 
  23 chr23_39659847   Sample    G    C        0      0        2 
  23 chr23_39665021     AAsi    T    G        0      0        2 
  23 chr23_39665021     AKia    T    G        0      0        2 
  23 chr23_39665021     AOna    T    G        0      0        2 
  23 chr23_39665021     ASom    T    G        0      0        2 
  23 chr23_39665021     HCab    T    G      0.5      1        2 
  23 chr23_39665021     HPrz    T    G      0.5      1        2 
  23 chr23_39665021     ZBoe    T    G        0      0        2 
  23 chr23_39665021     ZGre    T    G        0      0        2 
  23 chr23_39665021     ZHar    T    G        0      0        2 
  23 chr23_39665021   Sample    T    G        1      2        2 
  23 chr23_39667850     AAsi    A    C        0      0        2 
  23 chr23_39667850     AKia    A    C        0      0        2 
  23 chr23_39667850     AOna    A    C        0      0        2 
  23 chr23_39667850     ASom    A    C        0      0        2 
  23 chr23_39667850     HCab    A    C        1      2        2 
  23 chr23_39667850     HPrz    A    C        1      2        2 
  23 chr23_39667850     ZBoe    A    C        0      0        2 
  23 chr23_39667850     ZGre    A    C        0      0        2 
  23 chr23_39667850     ZHar    A    C        0      0        2 
  23 chr23_39667850   Sample    A    C        1      2        2 
  23 chr23_39672799     AAsi    G    C        0      0        2 
  23 chr23_39672799     AKia    G    C        0      0        2 
  23 chr23_39672799     AOna    G    C        0      0        2 
  23 chr23_39672799     ASom    G    C        0      0        2 
  23 chr23_39672799     HCab    G    C        1      2        2 
  23 chr23_39672799     HPrz    G    C        1      2        2 
  23 chr23_39672799     ZBoe    G    C        0      0        2 
  23 chr23_39672799     ZGre    G    C        0      0        2 
  23 chr23_39672799     ZHar    G    C        0      0        2 
  23 chr23_39672799   Sample    G    C        1      2        2 
  23 chr23_39673184     AAsi    C    A        0      0        2 
  23 chr23_39673184     AKia    C    A        0      0        2 
  23 chr23_39673184     AOna    C    A        0      0        2 
  23 chr23_39673184     ASom    C    A        0      0        2 
  23 chr23_39673184     HCab    C    A      0.5      1        2 
  23 chr23_39673184     HPrz    C    A      0.5      1        2 
  23 chr23_39673184     ZBoe    C    A        0      0        2 
  23 chr23_39673184     ZGre    C    A        0      0        2 
  23 chr23_39673184     ZHar    C    A        0      0        2 
  23 chr23_39673184   Sample    C    A        1      2        2 
  23 chr23_39677817     AAsi    A    C        0      0        2 
  23 chr23_39677817     AKia    A    C        0      0        2 
  23 chr23_39677817     AOna    A    C        0      0        2 
  23 chr23_39677817     ASom    A    C        0      0        2 
  23 chr23_39677817     HCab    A    C        0      0        2 
  23 chr23_39677817     HPrz    A    C        0      0        2 
  23 chr23_39677817     ZBoe    A    C        1      2        2 
  23 chr23_39677817     ZGre    A    C        0      0        2 
  23 chr23_39677817     ZHar    A    C        0      0        2 
  23 chr23_39677817   Sample    A    C        0      0        2 
  23 chr23_39768649     AAsi    G    C        0      0        2 
  23 chr23_39768649     AKia    G    C        0      0        2 
  23 chr23_39768649     AOna    G    C        0      0        2 
  23 chr23_39768649     ASom    G    C        1      2        2 
  23 chr23_39768649     HCab    G    C        0      0        2 
  23 chr23_39768649     HPrz    G    C        0      0        2 
  23 chr23_39768649     ZBoe    G    C        0      0        2 
  23 chr23_39768649     ZGre    G    C        0      0        2 
  23 chr23_39768649     ZHar    G    C        0      0        2 
  23 chr23_39768649   Sample    G    C        0      0        2 
  23 chr23_39790729     AAsi    G    T        0      0        2 
  23 chr23_39790729     AKia    G    T        1      2        2 
  23 chr23_39790729     AOna    G    T        0      0        2 
  23 chr23_39790729     ASom    G    T        0      0        2 
  23 chr23_39790729     HCab    G    T        0      0        2 
  23 chr23_39790729     HPrz    G    T        0      0        2 
  23 chr23_39790729     ZBoe    G    T        0      0        2 
  23 chr23_39790729     ZGre    G    T        0      0        2 
  23 chr23_39790729     ZHar    G    T        0      0        2 
  23 chr23_39790729   Sample    G    T        0      0        2 
  23 chr23_39799156     AAsi    T    G        0      0        2 
  23 chr23_39799156     AKia    T    G        0      0        2 
  23 chr23_39799156     AOna    T    G        0      0        2 
  23 chr23_39799156     ASom    T    G        0      0        2 
  23 chr23_39799156     HCab    T    G        0      0        2 
  23 chr23_39799156     HPrz    T    G        0      0        2 
  23 chr23_39799156     ZBoe    T    G        0      0        2 
  23 chr23_39799156     ZGre    T    G        0      0        2 
  23 chr23_39799156     ZHar    T    G        1      2        2 
  23 chr23_39799156   Sample    T    G        0      0        2 
  23 chr23_39818460     AAsi    A    T        0      0        2 
  23 chr23_39818460     AKia    A    T        0      0        2 
  23 chr23_39818460     AOna    A    T      0.5      1        2 
  23 chr23_39818460     ASom    A    T        0      0        2 
  23 chr23_39818460     HCab    A    T        0      0        2 
  23 chr23_39818460     HPrz    A    T        0      0        2 
  23 chr23_39818460     ZBoe    A    T        0      0        2 
  23 chr23_39818460     ZGre    A    T        0      0        2 
  23 chr23_39818460     ZHar    A    T        0      0        2 
  23 chr23_39818460   Sample    A    T        0      0        2 
  23 chr23_39845352     AAsi    T    A        0      0        2 
  23 chr23_39845352     AKia    T    A        0      0        2 
  23 chr23_39845352     AOna    T    A        0      0        2 
  23 chr23_39845352     ASom    T    A        0      0        2 
  23 chr23_39845352     HCab    T    A      0.5      1        2 
```
