## Supplementary File 9. Zonkey (Schubert et al. 2017) report for donkey specimen Ancient9. for "No genetic evidence yet for hinnies at Mazongshan (400-160 BCE), northwestern China": excl_ts.frq.strat (part 80 of 93)

```
  23 chr23_39845352     HPrz    T    A      0.5      1        2 
  23 chr23_39845352     ZBoe    T    A        0      0        2 
  23 chr23_39845352     ZGre    T    A        0      0        2 
  23 chr23_39845352     ZHar    T    A        0      0        2 
  23 chr23_39845352   Sample    T    A        0      0        2 
  23 chr23_39860847     AAsi    A    C        1      2        2 
  23 chr23_39860847     AKia    A    C        0      0        2 
  23 chr23_39860847     AOna    A    C        0      0        2 
  23 chr23_39860847     ASom    A    C        1      2        2 
  23 chr23_39860847     HCab    A    C        0      0        2 
  23 chr23_39860847     HPrz    A    C        0      0        2 
  23 chr23_39860847     ZBoe    A    C        0      0        2 
  23 chr23_39860847     ZGre    A    C        0      0        2 
  23 chr23_39860847     ZHar    A    C        0      0        2 
  23 chr23_39860847   Sample    A    C        0      0        2 
  23 chr23_39873968     AAsi    C    A        0      0        2 
  23 chr23_39873968     AKia    C    A        0      0        2 
  23 chr23_39873968     AOna    C    A      0.5      1        2 
  23 chr23_39873968     ASom    C    A        0      0        2 
  23 chr23_39873968     HCab    C    A        0      0        2 
  23 chr23_39873968     HPrz    C    A        0      0        2 
  23 chr23_39873968     ZBoe    C    A        0      0        2 
  23 chr23_39873968     ZGre    C    A        0      0        2 
  23 chr23_39873968     ZHar    C    A        0      0        2 
  23 chr23_39873968   Sample    C    A        0      0        2 
  23 chr23_39875694     AAsi    G    T        0      0        2 
  23 chr23_39875694     AKia    G    T        0      0        2 
  23 chr23_39875694     AOna    G    T        0      0        2 
  23 chr23_39875694     ASom    G    T        0      0        2 
  23 chr23_39875694     HCab    G    T        0      0        2 
  23 chr23_39875694     HPrz    G    T        0      0        2 
  23 chr23_39875694     ZBoe    G    T        0      0        2 
  23 chr23_39875694     ZGre    G    T        1      2        2 
  23 chr23_39875694     ZHar    G    T        0      0        2 
  23 chr23_39875694   Sample    G    T        0      0        2 
  23 chr23_39915013     AAsi    G    T        0      0        2 
  23 chr23_39915013     AKia    G    T        0      0        2 
  23 chr23_39915013     AOna    G    T        0      0        2 
  23 chr23_39915013     ASom    G    T        0      0        2 
  23 chr23_39915013     HCab    G    T      0.5      1        2 
  23 chr23_39915013     HPrz    G    T      0.5      1        2 
  23 chr23_39915013     ZBoe    G    T        0      0        2 
  23 chr23_39915013     ZGre    G    T        0      0        2 
  23 chr23_39915013     ZHar    G    T        0      0        2 
  23 chr23_39915013   Sample    G    T        1      2        2 
  23 chr23_39927046     AAsi    A    T        0      0        2 
  23 chr23_39927046     AKia    A    T        0      0        2 
  23 chr23_39927046     AOna    A    T        0      0        2 
  23 chr23_39927046     ASom    A    T        0      0        2 
  23 chr23_39927046     HCab    A    T        0      0        2 
  23 chr23_39927046     HPrz    A    T      0.5      1        2 
  23 chr23_39927046     ZBoe    A    T        0      0        2 
  23 chr23_39927046     ZGre    A    T        0      0        2 
  23 chr23_39927046     ZHar    A    T        0      0        2 
  23 chr23_39927046   Sample    A    T        0      0        2 
  23 chr23_39928464     AAsi    G    T        0      0        2 
  23 chr23_39928464     AKia    G    T        0      0        2 
  23 chr23_39928464     AOna    G    T        0      0        2 
  23 chr23_39928464     ASom    G    T        0      0        2 
  23 chr23_39928464     HCab    G    T        1      2        2 
  23 chr23_39928464     HPrz    G    T        1      2        2 
  23 chr23_39928464     ZBoe    G    T        0      0        2 
  23 chr23_39928464     ZGre    G    T        0      0        2 
  23 chr23_39928464     ZHar    G    T        0      0        2 
  23 chr23_39928464   Sample    G    T        1      2        2 
  23 chr23_40018604     AAsi    A    T        0      0        2 
  23 chr23_40018604     AKia    A    T        0      0        2 
  23 chr23_40018604     AOna    A    T        0      0        2 
  23 chr23_40018604     ASom    A    T        0      0        2 
  23 chr23_40018604     HCab    A    T        0      0        2 
  23 chr23_40018604     HPrz    A    T        0      0        2 
  23 chr23_40018604     ZBoe    A    T        1      2        2 
  23 chr23_40018604     ZGre    A    T        1      2        2 
  23 chr23_40018604     ZHar    A    T        1      2        2 
  23 chr23_40018604   Sample    A    T        0      0        2 
  23 chr23_40036404     AAsi    T    A        0      0        2 
  23 chr23_40036404     AKia    T    A        0      0        2 
  23 chr23_40036404     AOna    T    A        0      0        2 
  23 chr23_40036404     ASom    T    A        0      0        2 
  23 chr23_40036404     HCab    T    A        0      0        2 
  23 chr23_40036404     HPrz    T    A      0.5      1        2 
  23 chr23_40036404     ZBoe    T    A        0      0        2 
  23 chr23_40036404     ZGre    T    A        0      0        2 
  23 chr23_40036404     ZHar    T    A        0      0        2 
  23 chr23_40036404   Sample    T    A        0      0        2 
  23 chr23_40070348     AAsi    A    C        0      0        2 
  23 chr23_40070348     AKia    A    C        0      0        2 
  23 chr23_40070348     AOna    A    C        0      0        2 
  23 chr23_40070348     ASom    A    C        0      0        2 
  23 chr23_40070348     HCab    A    C        0      0        2 
  23 chr23_40070348     HPrz    A    C        0      0        2 
  23 chr23_40070348     ZBoe    A    C        0      0        2 
  23 chr23_40070348     ZGre    A    C        1      2        2 
  23 chr23_40070348     ZHar    A    C        0      0        2 
  23 chr23_40070348   Sample    A    C        0      0        2 
  23 chr23_40075150     AAsi    A    C        0      0        2 
  23 chr23_40075150     AKia    A    C        0      0        2 
  23 chr23_40075150     AOna    A    C        1      2        2 
  23 chr23_40075150     ASom    A    C        0      0        2 
  23 chr23_40075150     HCab    A    C        0      0        2 
  23 chr23_40075150     HPrz    A    C        0      0        2 
  23 chr23_40075150     ZBoe    A    C        0      0        2 
  23 chr23_40075150     ZGre    A    C        0      0        2 
  23 chr23_40075150     ZHar    A    C        0      0        2 
  23 chr23_40075150   Sample    A    C        0      0        2 
  23 chr23_40080793     AAsi    C    A        1      2        2 
  23 chr23_40080793     AKia    C    A        0      0        2 
  23 chr23_40080793     AOna    C    A        0      0        2 
  23 chr23_40080793     ASom    C    A        0      0        2 
  23 chr23_40080793     HCab    C    A        0      0        2 
  23 chr23_40080793     HPrz    C    A        0      0        2 
  23 chr23_40080793     ZBoe    C    A        0      0        2 
  23 chr23_40080793     ZGre    C    A        0      0        2 
  23 chr23_40080793     ZHar    C    A        0      0        2 
  23 chr23_40080793   Sample    C    A        0      0        2 
  23 chr23_40086224     AAsi    C    G        0      0        2 
  23 chr23_40086224     AKia    C    G        0      0        2 
  23 chr23_40086224     AOna    C    G        0      0        2 
  23 chr23_40086224     ASom    C    G        0      0        2 
  23 chr23_40086224     HCab    C    G        1      2        2 
  23 chr23_40086224     HPrz    C    G        1      2        2 
  23 chr23_40086224     ZBoe    C    G        0      0        2 
  23 chr23_40086224     ZGre    C    G        0      0        2 
  23 chr23_40086224     ZHar    C    G        0      0        2 
  23 chr23_40086224   Sample    C    G        1      2        2 
  23 chr23_40127316     AAsi    A    T        0      0        2 
  23 chr23_40127316     AKia    A    T        0      0        2 
  23 chr23_40127316     AOna    A    T        0      0        2 
  23 chr23_40127316     ASom    A    T        0      0        2 
  23 chr23_40127316     HCab    A    T        0      0        2 
  23 chr23_40127316     HPrz    A    T        0      0        2 
  23 chr23_40127316     ZBoe    A    T        0      0        2 
  23 chr23_40127316     ZGre    A    T        0      0        2 
  23 chr23_40127316     ZHar    A    T      0.5      1        2 
  23 chr23_40127316   Sample    A    T        0      0        2 
  23 chr23_40198581     AAsi    C    G        0      0        2 
  23 chr23_40198581     AKia    C    G        0      0        2 
  23 chr23_40198581     AOna    C    G        0      0        2 
  23 chr23_40198581     ASom    C    G        0      0        2 
  23 chr23_40198581     HCab    C    G        0      0        2 
  23 chr23_40198581     HPrz    C    G        0      0        2 
  23 chr23_40198581     ZBoe    C    G        0      0        2 
  23 chr23_40198581     ZGre    C    G      0.5      1        2 
  23 chr23_40198581     ZHar    C    G        0      0        2 
  23 chr23_40198581   Sample    C    G        0      0        2 
  23 chr23_40217388     AAsi    A    C        0      0        2 
  23 chr23_40217388     AKia    A    C        0      0        2 
  23 chr23_40217388     AOna    A    C        0      0        2 
  23 chr23_40217388     ASom    A    C        0      0        2 
  23 chr23_40217388     HCab    A    C        0      0        2 
  23 chr23_40217388     HPrz    A    C        0      0        2 
  23 chr23_40217388     ZBoe    A    C      0.5      1        2 
  23 chr23_40217388     ZGre    A    C        0      0        2 
  23 chr23_40217388     ZHar    A    C        0      0        2 
  23 chr23_40217388   Sample    A    C        0      0        2 
  23 chr23_40229124     AAsi    C    A        0      0        2 
  23 chr23_40229124     AKia    C    A        0      0        2 
  23 chr23_40229124     AOna    C    A        0      0        2 
  23 chr23_40229124     ASom    C    A        0      0        2 
  23 chr23_40229124     HCab    C    A        1      2        2 
  23 chr23_40229124     HPrz    C    A        1      2        2 
  23 chr23_40229124     ZBoe    C    A        0      0        2 
  23 chr23_40229124     ZGre    C    A        0      0        2 
  23 chr23_40229124     ZHar    C    A        0      0        2 
  23 chr23_40229124   Sample    C    A        1      2        2 
  23 chr23_40234632     AAsi    A    C        0      0        2 
  23 chr23_40234632     AKia    A    C        0      0        2 
  23 chr23_40234632     AOna    A    C        0      0        2 
  23 chr23_40234632     ASom    A    C        0      0        2 
  23 chr23_40234632     HCab    A    C        1      2        2 
  23 chr23_40234632     HPrz    A    C        1      2        2 
  23 chr23_40234632     ZBoe    A    C        0      0        2 
  23 chr23_40234632     ZGre    A    C        0      0        2 
  23 chr23_40234632     ZHar    A    C        0      0        2 
  23 chr23_40234632   Sample    A    C        1      2        2 
  23 chr23_40235261     AAsi    C    G        0      0        2 
  23 chr23_40235261     AKia    C    G        0      0        2 
  23 chr23_40235261     AOna    C    G        0      0        2 
  23 chr23_40235261     ASom    C    G        0      0        2 
  23 chr23_40235261     HCab    C    G        1      2        2 
  23 chr23_40235261     HPrz    C    G        1      2        2 
  23 chr23_40235261     ZBoe    C    G        0      0        2 
  23 chr23_40235261     ZGre    C    G        0      0        2 
  23 chr23_40235261     ZHar    C    G        0      0        2 
  23 chr23_40235261   Sample    C    G        1      2        2 
  23 chr23_40250039     AAsi    G    T        0      0        2 
  23 chr23_40250039     AKia    G    T        0      0        2 
  23 chr23_40250039     AOna    G    T        0      0        2 
  23 chr23_40250039     ASom    G    T        0      0        2 
  23 chr23_40250039     HCab    G    T        1      2        2 
  23 chr23_40250039     HPrz    G    T        1      2        2 
  23 chr23_40250039     ZBoe    G    T        0      0        2 
  23 chr23_40250039     ZGre    G    T        0      0        2 
  23 chr23_40250039     ZHar    G    T        0      0        2 
  23 chr23_40250039   Sample    G    T        1      2        2 
  23 chr23_40295129     AAsi    T    G        0      0        2 
  23 chr23_40295129     AKia    T    G        0      0        2 
  23 chr23_40295129     AOna    T    G        0      0        2 
  23 chr23_40295129     ASom    T    G        0      0        2 
  23 chr23_40295129     HCab    T    G        0      0        2 
  23 chr23_40295129     HPrz    T    G        0      0        2 
  23 chr23_40295129     ZBoe    T    G      0.5      1        2 
  23 chr23_40295129     ZGre    T    G        0      0        2 
  23 chr23_40295129     ZHar    T    G        0      0        2 
  23 chr23_40295129   Sample    T    G        0      0        2 
  23 chr23_40336425     AAsi    C    G        0      0        2 
  23 chr23_40336425     AKia    C    G        0      0        2 
  23 chr23_40336425     AOna    C    G        0      0        2 
  23 chr23_40336425     ASom    C    G        0      0        2 
  23 chr23_40336425     HCab    C    G        0      0        2 
  23 chr23_40336425     HPrz    C    G        0      0        2 
  23 chr23_40336425     ZBoe    C    G        0      0        2 
  23 chr23_40336425     ZGre    C    G        0      0        2 
  23 chr23_40336425     ZHar    C    G        1      2        2 
  23 chr23_40336425   Sample    C    G        0      0        2 
  23 chr23_40356031     AAsi    C    G        0      0        2 
  23 chr23_40356031     AKia    C    G        0      0        2 
  23 chr23_40356031     AOna    C    G        0      0        2 
  23 chr23_40356031     ASom    C    G        0      0        2 
  23 chr23_40356031     HCab    C    G        0      0        2 
  23 chr23_40356031     HPrz    C    G        0      0        2 
  23 chr23_40356031     ZBoe    C    G        0      0        2 
  23 chr23_40356031     ZGre    C    G        1      2        2 
  23 chr23_40356031     ZHar    C    G        0      0        2 
  23 chr23_40356031   Sample    C    G        0      0        2 
  23 chr23_40361756     AAsi    T    G        0      0        2 
  23 chr23_40361756     AKia    T    G        0      0        2 
  23 chr23_40361756     AOna    T    G        0      0        2 
  23 chr23_40361756     ASom    T    G        0      0        2 
  23 chr23_40361756     HCab    T    G        1      2        2 
  23 chr23_40361756     HPrz    T    G        1      2        2 
  23 chr23_40361756     ZBoe    T    G        0      0        2 
  23 chr23_40361756     ZGre    T    G        0      0        2 
  23 chr23_40361756     ZHar    T    G        0      0        2 
  23 chr23_40361756   Sample    T    G        1      2        2 
  23 chr23_40365851     AAsi    G    T        0      0        2 
  23 chr23_40365851     AKia    G    T        0      0        2 
  23 chr23_40365851     AOna    G    T        0      0        2 
  23 chr23_40365851     ASom    G    T        0      0        2 
  23 chr23_40365851     HCab    G    T      0.5      1        2 
  23 chr23_40365851     HPrz    G    T      0.5      1        2 
  23 chr23_40365851     ZBoe    G    T        0      0        2 
  23 chr23_40365851     ZGre    G    T        0      0        2 
  23 chr23_40365851     ZHar    G    T        0      0        2 
  23 chr23_40365851   Sample    G    T        1      2        2 
  23 chr23_40375170     AAsi    A    C        0      0        2 
  23 chr23_40375170     AKia    A    C        0      0        2 
  23 chr23_40375170     AOna    A    C        0      0        2 
  23 chr23_40375170     ASom    A    C        0      0        2 
  23 chr23_40375170     HCab    A    C        0      0        2 
  23 chr23_40375170     HPrz    A    C        0      0        2 
  23 chr23_40375170     ZBoe    A    C        1      2        2 
  23 chr23_40375170     ZGre    A    C        0      0        2 
  23 chr23_40375170     ZHar    A    C        0      0        2 
  23 chr23_40375170   Sample    A    C        0      0        2 
  23 chr23_40386683     AAsi    C    G      0.5      1        2 
  23 chr23_40386683     AKia    C    G        0      0        2 
  23 chr23_40386683     AOna    C    G        0      0        2 
  23 chr23_40386683     ASom    C    G        0      0        2 
  23 chr23_40386683     HCab    C    G        0      0        2 
  23 chr23_40386683     HPrz    C    G        0      0        2 
  23 chr23_40386683     ZBoe    C    G        0      0        2 
  23 chr23_40386683     ZGre    C    G        0      0        2 
  23 chr23_40386683     ZHar    C    G        0      0        2 
  23 chr23_40386683   Sample    C    G        0      0        2 
  23 chr23_40423714     AAsi    G    C        0      0        2 
  23 chr23_40423714     AKia    G    C        0      0        2 
  23 chr23_40423714     AOna    G    C        0      0        2 
  23 chr23_40423714     ASom    G    C        0      0        2 
  23 chr23_40423714     HCab    G    C        1      2        2 
  23 chr23_40423714     HPrz    G    C        1      2        2 
  23 chr23_40423714     ZBoe    G    C        0      0        2 
  23 chr23_40423714     ZGre    G    C        0      0        2 
  23 chr23_40423714     ZHar    G    C        0      0        2 
  23 chr23_40423714   Sample    G    C        1      2        2 
  23 chr23_40437691     AAsi    G    T        1      2        2 
  23 chr23_40437691     AKia    G    T        1      2        2 
  23 chr23_40437691     AOna    G    T        1      2        2 
  23 chr23_40437691     ASom    G    T        1      2        2 
  23 chr23_40437691     HCab    G    T        0      0        2 
  23 chr23_40437691     HPrz    G    T        0      0        2 
  23 chr23_40437691     ZBoe    G    T        0      0        2 
  23 chr23_40437691     ZGre    G    T        1      2        2 
  23 chr23_40437691     ZHar    G    T        0      0        2 
  23 chr23_40437691   Sample    G    T        0      0        2 
  23 chr23_40465944     AAsi    A    C        0      0        2 
  23 chr23_40465944     AKia    A    C        0      0        2 
  23 chr23_40465944     AOna    A    C        0      0        2 
  23 chr23_40465944     ASom    A    C        0      0        2 
  23 chr23_40465944     HCab    A    C        1      2        2 
  23 chr23_40465944     HPrz    A    C        1      2        2 
  23 chr23_40465944     ZBoe    A    C        0      0        2 
  23 chr23_40465944     ZGre    A    C        0      0        2 
  23 chr23_40465944     ZHar    A    C        0      0        2 
  23 chr23_40465944   Sample    A    C        1      2        2 
  23 chr23_40467505     AAsi    C    A        0      0        2 
  23 chr23_40467505     AKia    C    A        0      0        2 
  23 chr23_40467505     AOna    C    A        0      0        2 
  23 chr23_40467505     ASom    C    A        0      0        2 
  23 chr23_40467505     HCab    C    A        0      0        2 
  23 chr23_40467505     HPrz    C    A        0      0        2 
  23 chr23_40467505     ZBoe    C    A        0      0        2 
  23 chr23_40467505     ZGre    C    A        1      2        2 
  23 chr23_40467505     ZHar    C    A        0      0        2 
  23 chr23_40467505   Sample    C    A        0      0        2 
  23 chr23_40477526     AAsi    C    G        0      0        2 
  23 chr23_40477526     AKia    C    G        0      0        2 
  23 chr23_40477526     AOna    C    G        0      0        2 
  23 chr23_40477526     ASom    C    G        0      0        2 
  23 chr23_40477526     HCab    C    G        0      0        2 
  23 chr23_40477526     HPrz    C    G        0      0        2 
  23 chr23_40477526     ZBoe    C    G        0      0        2 
  23 chr23_40477526     ZGre    C    G        0      0        2 
  23 chr23_40477526     ZHar    C    G        1      2        2 
  23 chr23_40477526   Sample    C    G        0      0        2 
  23 chr23_40480607     AAsi    G    C        0      0        2 
  23 chr23_40480607     AKia    G    C        0      0        2 
  23 chr23_40480607     AOna    G    C        0      0        2 
  23 chr23_40480607     ASom    G    C        0      0        2 
  23 chr23_40480607     HCab    G    C        1      2        2 
  23 chr23_40480607     HPrz    G    C        1      2        2 
  23 chr23_40480607     ZBoe    G    C        0      0        2 
  23 chr23_40480607     ZGre    G    C        0      0        2 
  23 chr23_40480607     ZHar    G    C        0      0        2 
  23 chr23_40480607   Sample    G    C        1      2        2 
  23 chr23_40487919     AAsi    C    A        0      0        2 
  23 chr23_40487919     AKia    C    A        0      0        2 
  23 chr23_40487919     AOna    C    A        0      0        2 
  23 chr23_40487919     ASom    C    A        0      0        2 
  23 chr23_40487919     HCab    C    A        0      0        2 
  23 chr23_40487919     HPrz    C    A        0      0        2 
  23 chr23_40487919     ZBoe    C    A      0.5      1        2 
  23 chr23_40487919     ZGre    C    A        0      0        2 
  23 chr23_40487919     ZHar    C    A        0      0        2 
  23 chr23_40487919   Sample    C    A        0      0        2 
  23 chr23_40493190     AAsi    G    C        0      0        2 
  23 chr23_40493190     AKia    G    C        0      0        2 
  23 chr23_40493190     AOna    G    C        0      0        2 
  23 chr23_40493190     ASom    G    C        0      0        2 
  23 chr23_40493190     HCab    G    C        1      2        2 
  23 chr23_40493190     HPrz    G    C        1      2        2 
  23 chr23_40493190     ZBoe    G    C        0      0        2 
  23 chr23_40493190     ZGre    G    C        0      0        2 
  23 chr23_40493190     ZHar    G    C        0      0        2 
  23 chr23_40493190   Sample    G    C        1      2        2 
  23 chr23_40497535     AAsi    G    C        0      0        2 
  23 chr23_40497535     AKia    G    C        0      0        2 
  23 chr23_40497535     AOna    G    C        0      0        2 
  23 chr23_40497535     ASom    G    C        0      0        2 
  23 chr23_40497535     HCab    G    C        0      0        2 
  23 chr23_40497535     HPrz    G    C        0      0        2 
  23 chr23_40497535     ZBoe    G    C        0      0        2 
  23 chr23_40497535     ZGre    G    C        1      2        2 
  23 chr23_40497535     ZHar    G    C        0      0        2 
  23 chr23_40497535   Sample    G    C        0      0        2 
  23 chr23_40515088     AAsi    T    G        0      0        2 
  23 chr23_40515088     AKia    T    G        0      0        2 
  23 chr23_40515088     AOna    T    G        0      0        2 
  23 chr23_40515088     ASom    T    G      0.5      1        2 
  23 chr23_40515088     HCab    T    G        0      0        2 
  23 chr23_40515088     HPrz    T    G        0      0        2 
  23 chr23_40515088     ZBoe    T    G        0      0        2 
  23 chr23_40515088     ZGre    T    G        0      0        2 
  23 chr23_40515088     ZHar    T    G        0      0        2 
  23 chr23_40515088   Sample    T    G        0      0        2 
  23 chr23_40542098     AAsi    G    C        0      0        2 
  23 chr23_40542098     AKia    G    C        0      0        2 
  23 chr23_40542098     AOna    G    C        0      0        2 
  23 chr23_40542098     ASom    G    C        0      0        2 
  23 chr23_40542098     HCab    G    C      0.5      1        2 
  23 chr23_40542098     HPrz    G    C        0      0        2 
  23 chr23_40542098     ZBoe    G    C        0      0        2 
  23 chr23_40542098     ZGre    G    C        0      0        2 
  23 chr23_40542098     ZHar    G    C        0      0        2 
  23 chr23_40542098   Sample    G    C        0      0        2 
  23 chr23_40543238     AAsi    G    T        0      0        2 
  23 chr23_40543238     AKia    G    T        0      0        2 
  23 chr23_40543238     AOna    G    T        0      0        2 
  23 chr23_40543238     ASom    G    T        0      0        2 
  23 chr23_40543238     HCab    G    T        1      2        2 
  23 chr23_40543238     HPrz    G    T        1      2        2 
  23 chr23_40543238     ZBoe    G    T        0      0        2 
  23 chr23_40543238     ZGre    G    T        0      0        2 
  23 chr23_40543238     ZHar    G    T        0      0        2 
  23 chr23_40543238   Sample    G    T        1      2        2 
  23 chr23_40578117     AAsi    G    T        0      0        2 
  23 chr23_40578117     AKia    G    T        0      0        2 
  23 chr23_40578117     AOna    G    T        0      0        2 
  23 chr23_40578117     ASom    G    T        0      0        2 
  23 chr23_40578117     HCab    G    T        1      2        2 
  23 chr23_40578117     HPrz    G    T        1      2        2 
  23 chr23_40578117     ZBoe    G    T        0      0        2 
  23 chr23_40578117     ZGre    G    T        0      0        2 
  23 chr23_40578117     ZHar    G    T        0      0        2 
  23 chr23_40578117   Sample    G    T        1      2        2 
  23 chr23_40579994     AAsi    C    G        0      0        2 
  23 chr23_40579994     AKia    C    G        0      0        2 
  23 chr23_40579994     AOna    C    G        0      0        2 
  23 chr23_40579994     ASom    C    G        0      0        2 
  23 chr23_40579994     HCab    C    G        1      2        2 
  23 chr23_40579994     HPrz    C    G        1      2        2 
  23 chr23_40579994     ZBoe    C    G        0      0        2 
  23 chr23_40579994     ZGre    C    G        0      0        2 
  23 chr23_40579994     ZHar    C    G        0      0        2 
  23 chr23_40579994   Sample    C    G        1      2        2 
  23 chr23_40590329     AAsi    C    A        0      0        2 
  23 chr23_40590329     AKia    C    A        0      0        2 
  23 chr23_40590329     AOna    C    A        0      0        2 
  23 chr23_40590329     ASom    C    A        0      0        2 
  23 chr23_40590329     HCab    C    A        1      2        2 
  23 chr23_40590329     HPrz    C    A        1      2        2 
  23 chr23_40590329     ZBoe    C    A        0      0        2 
  23 chr23_40590329     ZGre    C    A        0      0        2 
  23 chr23_40590329     ZHar    C    A        0      0        2 
  23 chr23_40590329   Sample    C    A        1      2        2 
  23 chr23_40608547     AAsi    T    A        0      0        2 
  23 chr23_40608547     AKia    T    A        0      0        2 
  23 chr23_40608547     AOna    T    A      0.5      1        2 
  23 chr23_40608547     ASom    T    A        0      0        2 
  23 chr23_40608547     HCab    T    A        0      0        2 
  23 chr23_40608547     HPrz    T    A        0      0        2 
  23 chr23_40608547     ZBoe    T    A        0      0        2 
  23 chr23_40608547     ZGre    T    A        0      0        2 
  23 chr23_40608547     ZHar    T    A        0      0        2 
  23 chr23_40608547   Sample    T    A        0      0        2 
  23 chr23_40614942     AAsi    T    G      0.5      1        2 
  23 chr23_40614942     AKia    T    G        0      0        2 
  23 chr23_40614942     AOna    T    G        0      0        2 
  23 chr23_40614942     ASom    T    G        0      0        2 
  23 chr23_40614942     HCab    T    G        0      0        2 
  23 chr23_40614942     HPrz    T    G        0      0        2 
  23 chr23_40614942     ZBoe    T    G        0      0        2 
  23 chr23_40614942     ZGre    T    G        0      0        2 
  23 chr23_40614942     ZHar    T    G        0      0        2 
  23 chr23_40614942   Sample    T    G        0      0        2 
  23 chr23_40621659     AAsi    C    A        0      0        2 
  23 chr23_40621659     AKia    C    A        0      0        2 
  23 chr23_40621659     AOna    C    A        0      0        2 
  23 chr23_40621659     ASom    C    A        0      0        2 
  23 chr23_40621659     HCab    C    A        0      0        2 
  23 chr23_40621659     HPrz    C    A        0      0        2 
  23 chr23_40621659     ZBoe    C    A        0      0        2 
  23 chr23_40621659     ZGre    C    A        0      0        2 
  23 chr23_40621659     ZHar    C    A        1      2        2 
  23 chr23_40621659   Sample    C    A        0      0        2 
  23 chr23_40626796     AAsi    T    A        0      0        2 
  23 chr23_40626796     AKia    T    A        0      0        2 
  23 chr23_40626796     AOna    T    A        0      0        2 
  23 chr23_40626796     ASom    T    A        0      0        2 
  23 chr23_40626796     HCab    T    A        1      2        2 
  23 chr23_40626796     HPrz    T    A        1      2        2 
  23 chr23_40626796     ZBoe    T    A        0      0        2 
  23 chr23_40626796     ZGre    T    A        0      0        2 
  23 chr23_40626796     ZHar    T    A        0      0        2 
  23 chr23_40626796   Sample    T    A        1      2        2 
  23 chr23_40632625     AAsi    G    C        0      0        2 
  23 chr23_40632625     AKia    G    C        0      0        2 
  23 chr23_40632625     AOna    G    C        0      0        2 
  23 chr23_40632625     ASom    G    C        0      0        2 
  23 chr23_40632625     HCab    G    C        1      2        2 
  23 chr23_40632625     HPrz    G    C        1      2        2 
  23 chr23_40632625     ZBoe    G    C        0      0        2 
  23 chr23_40632625     ZGre    G    C        0      0        2 
  23 chr23_40632625     ZHar    G    C        0      0        2 
  23 chr23_40632625   Sample    G    C        1      2        2 
  23 chr23_40636910     AAsi    T    G        0      0        2 
  23 chr23_40636910     AKia    T    G        0      0        2 
  23 chr23_40636910     AOna    T    G        0      0        2 
  23 chr23_40636910     ASom    T    G        0      0        2 
  23 chr23_40636910     HCab    T    G        1      2        2 
  23 chr23_40636910     HPrz    T    G        1      2        2 
  23 chr23_40636910     ZBoe    T    G        0      0        2 
  23 chr23_40636910     ZGre    T    G        0      0        2 
  23 chr23_40636910     ZHar    T    G        0      0        2 
  23 chr23_40636910   Sample    T    G        1      2        2 
  23 chr23_40702349     AAsi    T    A        0      0        2 
  23 chr23_40702349     AKia    T    A        0      0        2 
  23 chr23_40702349     AOna    T    A        0      0        2 
  23 chr23_40702349     ASom    T    A        0      0        2 
  23 chr23_40702349     HCab    T    A        0      0        2 
  23 chr23_40702349     HPrz    T    A        0      0        2 
  23 chr23_40702349     ZBoe    T    A        0      0        2 
  23 chr23_40702349     ZGre    T    A      0.5      1        2 
  23 chr23_40702349     ZHar    T    A        0      0        2 
  23 chr23_40702349   Sample    T    A        0      0        2 
  23 chr23_40723481     AAsi    T    G        0      0        2 
  23 chr23_40723481     AKia    T    G        0      0        2 
  23 chr23_40723481     AOna    T    G        0      0        2 
  23 chr23_40723481     ASom    T    G        0      0        2 
  23 chr23_40723481     HCab    T    G        0      0        2 
  23 chr23_40723481     HPrz    T    G      0.5      1        2 
  23 chr23_40723481     ZBoe    T    G        0      0        2 
  23 chr23_40723481     ZGre    T    G        0      0        2 
  23 chr23_40723481     ZHar    T    G        0      0        2 
  23 chr23_40723481   Sample    T    G        0      0        2 
  23 chr23_40743688     AAsi    C    G        0      0        2 
  23 chr23_40743688     AKia    C    G        0      0        2 
  23 chr23_40743688     AOna    C    G        0      0        2 
  23 chr23_40743688     ASom    C    G        0      0        2 
  23 chr23_40743688     HCab    C    G        0      0        2 
  23 chr23_40743688     HPrz    C    G        0      0        2 
  23 chr23_40743688     ZBoe    C    G        0      0        2 
  23 chr23_40743688     ZGre    C    G        1      2        2 
  23 chr23_40743688     ZHar    C    G        0      0        2 
  23 chr23_40743688   Sample    C    G        0      0        2 
  23 chr23_40775236     AAsi    G    C        0      0        2 
  23 chr23_40775236     AKia    G    C      0.5      1        2 
  23 chr23_40775236     AOna    G    C        0      0        2 
  23 chr23_40775236     ASom    G    C        0      0        2 
  23 chr23_40775236     HCab    G    C        0      0        2 
  23 chr23_40775236     HPrz    G    C        0      0        2 
  23 chr23_40775236     ZBoe    G    C        0      0        2 
  23 chr23_40775236     ZGre    G    C        0      0        2 
  23 chr23_40775236     ZHar    G    C        0      0        2 
  23 chr23_40775236   Sample    G    C        0      0        2 
  23 chr23_40775290     AAsi    C    G        0      0        2 
  23 chr23_40775290     AKia    C    G        0      0        2 
  23 chr23_40775290     AOna    C    G        0      0        2 
  23 chr23_40775290     ASom    C    G        0      0        2 
  23 chr23_40775290     HCab    C    G        1      2        2 
  23 chr23_40775290     HPrz    C    G        0      0        2 
  23 chr23_40775290     ZBoe    C    G        0      0        2 
  23 chr23_40775290     ZGre    C    G        0      0        2 
  23 chr23_40775290     ZHar    C    G        0      0        2 
  23 chr23_40775290   Sample    C    G        0      0        2 
  23 chr23_40804016     AAsi    G    C        0      0        2 
  23 chr23_40804016     AKia    G    C      0.5      1        2 
  23 chr23_40804016     AOna    G    C        1      2        2 
  23 chr23_40804016     ASom    G    C        0      0        2 
  23 chr23_40804016     HCab    G    C        1      2        2 
  23 chr23_40804016     HPrz    G    C        1      2        2 
  23 chr23_40804016     ZBoe    G    C        0      0        2 
  23 chr23_40804016     ZGre    G    C        0      0        2 
  23 chr23_40804016     ZHar    G    C        0      0        2 
  23 chr23_40804016   Sample    G    C        1      2        2 
  23 chr23_40835884     AAsi    T    A        0      0        2 
  23 chr23_40835884     AKia    T    A        0      0        2 
  23 chr23_40835884     AOna    T    A        0      0        2 
  23 chr23_40835884     ASom    T    A      0.5      1        2 
  23 chr23_40835884     HCab    T    A        0      0        2 
  23 chr23_40835884     HPrz    T    A        0      0        2 
  23 chr23_40835884     ZBoe    T    A        0      0        2 
  23 chr23_40835884     ZGre    T    A        0      0        2 
  23 chr23_40835884     ZHar    T    A        0      0        2 
  23 chr23_40835884   Sample    T    A        0      0        2 
  23 chr23_40841756     AAsi    C    G        0      0        2 
  23 chr23_40841756     AKia    C    G        0      0        2 
  23 chr23_40841756     AOna    C    G        0      0        2 
  23 chr23_40841756     ASom    C    G        0      0        2 
  23 chr23_40841756     HCab    C    G        0      0        2 
  23 chr23_40841756     HPrz    C    G        0      0        2 
  23 chr23_40841756     ZBoe    C    G        1      2        2 
  23 chr23_40841756     ZGre    C    G        0      0        2 
  23 chr23_40841756     ZHar    C    G        0      0        2 
  23 chr23_40841756   Sample    C    G        0      0        2 
  23 chr23_40859026     AAsi    A    C        0      0        2 
  23 chr23_40859026     AKia    A    C        0      0        2 
  23 chr23_40859026     AOna    A    C        0      0        2 
  23 chr23_40859026     ASom    A    C        0      0        2 
  23 chr23_40859026     HCab    A    C        1      2        2 
  23 chr23_40859026     HPrz    A    C        1      2        2 
  23 chr23_40859026     ZBoe    A    C        0      0        2 
  23 chr23_40859026     ZGre    A    C        0      0        2 
  23 chr23_40859026     ZHar    A    C        0      0        2 
  23 chr23_40859026   Sample    A    C        1      2        2 
  23 chr23_40860381     AAsi    G    C        0      0        2 
  23 chr23_40860381     AKia    G    C        0      0        2 
  23 chr23_40860381     AOna    G    C        0      0        2 
  23 chr23_40860381     ASom    G    C        0      0        2 
  23 chr23_40860381     HCab    G    C        1      2        2 
  23 chr23_40860381     HPrz    G    C        1      2        2 
  23 chr23_40860381     ZBoe    G    C        0      0        2 
  23 chr23_40860381     ZGre    G    C        0      0        2 
  23 chr23_40860381     ZHar    G    C        0      0        2 
  23 chr23_40860381   Sample    G    C        1      2        2 
  23 chr23_40864590     AAsi    T    A        0      0        2 
  23 chr23_40864590     AKia    T    A        0      0        2 
  23 chr23_40864590     AOna    T    A        0      0        2 
  23 chr23_40864590     ASom    T    A        0      0        2 
  23 chr23_40864590     HCab    T    A        0      0        2 
  23 chr23_40864590     HPrz    T    A        0      0        2 
  23 chr23_40864590     ZBoe    T    A        0      0        2 
  23 chr23_40864590     ZGre    T    A      0.5      1        2 
  23 chr23_40864590     ZHar    T    A        0      0        2 
  23 chr23_40864590   Sample    T    A        0      0        2 
  23 chr23_40894873     AAsi    A    C        0      0        2 
  23 chr23_40894873     AKia    A    C        0      0        2 
  23 chr23_40894873     AOna    A    C        0      0        2 
  23 chr23_40894873     ASom    A    C        0      0        2 
  23 chr23_40894873     HCab    A    C        0      0        2 
  23 chr23_40894873     HPrz    A    C        0      0        2 
  23 chr23_40894873     ZBoe    A    C      0.5      1        2 
  23 chr23_40894873     ZGre    A    C        0      0        2 
  23 chr23_40894873     ZHar    A    C        0      0        2 
  23 chr23_40894873   Sample    A    C        0      0        2 
  23 chr23_40912675     AAsi    G    T        0      0        2 
  23 chr23_40912675     AKia    G    T        0      0        2 
  23 chr23_40912675     AOna    G    T        0      0        2 
  23 chr23_40912675     ASom    G    T        0      0        2 
  23 chr23_40912675     HCab    G    T        0      0        2 
  23 chr23_40912675     HPrz    G    T        0      0        2 
  23 chr23_40912675     ZBoe    G    T        0      0        2 
  23 chr23_40912675     ZGre    G    T        0      0        2 
  23 chr23_40912675     ZHar    G    T      0.5      1        2 
  23 chr23_40912675   Sample    G    T        0      0        2 
  23 chr23_40913180     AAsi    C    A        1      2        2 
  23 chr23_40913180     AKia    C    A        0      0        2 
  23 chr23_40913180     AOna    C    A        0      0        2 
  23 chr23_40913180     ASom    C    A        1      2        2 
  23 chr23_40913180     HCab    C    A        0      0        2 
  23 chr23_40913180     HPrz    C    A        0      0        2 
  23 chr23_40913180     ZBoe    C    A        0      0        2 
  23 chr23_40913180     ZGre    C    A        0      0        2 
  23 chr23_40913180     ZHar    C    A        0      0        2 
  23 chr23_40913180   Sample    C    A        0      0        2 
  23 chr23_40935165     AAsi    C    G        0      0        2 
  23 chr23_40935165     AKia    C    G      0.5      1        2 
  23 chr23_40935165     AOna    C    G        0      0        2 
  23 chr23_40935165     ASom    C    G        0      0        2 
  23 chr23_40935165     HCab    C    G        0      0        2 
  23 chr23_40935165     HPrz    C    G        0      0        2 
  23 chr23_40935165     ZBoe    C    G        0      0        2 
  23 chr23_40935165     ZGre    C    G        0      0        2 
  23 chr23_40935165     ZHar    C    G        0      0        2 
  23 chr23_40935165   Sample    C    G        0      0        2 
  23 chr23_40961608     AAsi    A    C        0      0        2 
  23 chr23_40961608     AKia    A    C        0      0        2 
  23 chr23_40961608     AOna    A    C        0      0        2 
  23 chr23_40961608     ASom    A    C        0      0        2 
  23 chr23_40961608     HCab    A    C        0      0        2 
  23 chr23_40961608     HPrz    A    C        0      0        2 
  23 chr23_40961608     ZBoe    A    C        0      0        2 
  23 chr23_40961608     ZGre    A    C        1      2        2 
  23 chr23_40961608     ZHar    A    C        0      0        2 
  23 chr23_40961608   Sample    A    C        0      0        2 
  23 chr23_40975847     AAsi    C    A        0      0        2 
  23 chr23_40975847     AKia    C    A        0      0        2 
  23 chr23_40975847     AOna    C    A        0      0        2 
  23 chr23_40975847     ASom    C    A        0      0        2 
  23 chr23_40975847     HCab    C    A        1      2        2 
  23 chr23_40975847     HPrz    C    A        1      2        2 
  23 chr23_40975847     ZBoe    C    A        0      0        2 
  23 chr23_40975847     ZGre    C    A        0      0        2 
  23 chr23_40975847     ZHar    C    A        0      0        2 
  23 chr23_40975847   Sample    C    A        1      2        2 
  23 chr23_41033154     AAsi    T    G        0      0        2 
  23 chr23_41033154     AKia    T    G        0      0        2 
  23 chr23_41033154     AOna    T    G        0      0        2 
  23 chr23_41033154     ASom    T    G      0.5      1        2 
  23 chr23_41033154     HCab    T    G        0      0        2 
  23 chr23_41033154     HPrz    T    G        0      0        2 
  23 chr23_41033154     ZBoe    T    G        0      0        2 
  23 chr23_41033154     ZGre    T    G        0      0        2 
  23 chr23_41033154     ZHar    T    G        0      0        2 
  23 chr23_41033154   Sample    T    G        0      0        2 
  23 chr23_41045840     AAsi    G    C        0      0        2 
  23 chr23_41045840     AKia    G    C        0      0        2 
  23 chr23_41045840     AOna    G    C        0      0        2 
  23 chr23_41045840     ASom    G    C        0      0        2 
  23 chr23_41045840     HCab    G    C        0      0        2 
  23 chr23_41045840     HPrz    G    C        0      0        2 
  23 chr23_41045840     ZBoe    G    C      0.5      1        2 
  23 chr23_41045840     ZGre    G    C        0      0        2 
  23 chr23_41045840     ZHar    G    C        0      0        2 
  23 chr23_41045840   Sample    G    C        0      0        2 
  23 chr23_41069065     AAsi    C    G        0      0        2 
  23 chr23_41069065     AKia    C    G        0      0        2 
  23 chr23_41069065     AOna    C    G      0.5      1        2 
  23 chr23_41069065     ASom    C    G        0      0        2 
  23 chr23_41069065     HCab    C    G        0      0        2 
  23 chr23_41069065     HPrz    C    G        0      0        2 
  23 chr23_41069065     ZBoe    C    G        0      0        2 
  23 chr23_41069065     ZGre    C    G        0      0        2 
  23 chr23_41069065     ZHar    C    G        0      0        2 
  23 chr23_41069065   Sample    C    G        0      0        2 
  23 chr23_41069935     AAsi    T    G        0      0        2 
  23 chr23_41069935     AKia    T    G        0      0        2 
  23 chr23_41069935     AOna    T    G        0      0        2 
  23 chr23_41069935     ASom    T    G        0      0        2 
  23 chr23_41069935     HCab    T    G        1      2        2 
  23 chr23_41069935     HPrz    T    G        1      2        2 
  23 chr23_41069935     ZBoe    T    G        0      0        2 
  23 chr23_41069935     ZGre    T    G        0      0        2 
  23 chr23_41069935     ZHar    T    G        0      0        2 
  23 chr23_41069935   Sample    T    G        1      2        2 
  23 chr23_41084145     AAsi    C    G        0      0        2 
  23 chr23_41084145     AKia    C    G        0      0        2 
  23 chr23_41084145     AOna    C    G        0      0        2 
  23 chr23_41084145     ASom    C    G        0      0        2 
  23 chr23_41084145     HCab    C    G      0.5      1        2 
  23 chr23_41084145     HPrz    C    G        0      0        2 
  23 chr23_41084145     ZBoe    C    G        0      0        2 
  23 chr23_41084145     ZGre    C    G        0      0        2 
  23 chr23_41084145     ZHar    C    G        0      0        2 
  23 chr23_41084145   Sample    C    G        0      0        2 
  23 chr23_41088460     AAsi    G    T        0      0        2 
  23 chr23_41088460     AKia    G    T        0      0        2 
  23 chr23_41088460     AOna    G    T        0      0        2 
  23 chr23_41088460     ASom    G    T        0      0        2 
  23 chr23_41088460     HCab    G    T        0      0        2 
  23 chr23_41088460     HPrz    G    T        0      0        2 
  23 chr23_41088460     ZBoe    G    T        1      2        2 
  23 chr23_41088460     ZGre    G    T        1      2        2 
  23 chr23_41088460     ZHar    G    T        1      2        2 
  23 chr23_41088460   Sample    G    T        0      0        2 
  23 chr23_41105784     AAsi    C    A        0      0        2 
  23 chr23_41105784     AKia    C    A        0      0        2 
  23 chr23_41105784     AOna    C    A        0      0        2 
  23 chr23_41105784     ASom    C    A        1      2        2 
  23 chr23_41105784     HCab    C    A        0      0        2 
  23 chr23_41105784     HPrz    C    A        0      0        2 
  23 chr23_41105784     ZBoe    C    A        0      0        2 
  23 chr23_41105784     ZGre    C    A        0      0        2 
  23 chr23_41105784     ZHar    C    A        0      0        2 
  23 chr23_41105784   Sample    C    A        0      0        2 
  23 chr23_41120692     AAsi    T    G      0.5      1        2 
  23 chr23_41120692     AKia    T    G        0      0        2 
  23 chr23_41120692     AOna    T    G        0      0        2 
  23 chr23_41120692     ASom    T    G        0      0        2 
  23 chr23_41120692     HCab    T    G        0      0        2 
  23 chr23_41120692     HPrz    T    G        0      0        2 
  23 chr23_41120692     ZBoe    T    G        0      0        2 
  23 chr23_41120692     ZGre    T    G        0      0        2 
  23 chr23_41120692     ZHar    T    G        0      0        2 
  23 chr23_41120692   Sample    T    G        0      0        2 
  23 chr23_41170167     AAsi    C    G      0.5      1        2 
  23 chr23_41170167     AKia    C    G        0      0        2 
  23 chr23_41170167     AOna    C    G        0      0        2 
  23 chr23_41170167     ASom    C    G        0      0        2 
  23 chr23_41170167     HCab    C    G        0      0        2 
  23 chr23_41170167     HPrz    C    G        0      0        2 
  23 chr23_41170167     ZBoe    C    G        0      0        2 
  23 chr23_41170167     ZGre    C    G        0      0        2 
  23 chr23_41170167     ZHar    C    G        0      0        2 
  23 chr23_41170167   Sample    C    G        0      0        2 
  23 chr23_41199701     AAsi    T    G        0      0        2 
  23 chr23_41199701     AKia    T    G        0      0        2 
  23 chr23_41199701     AOna    T    G        0      0        2 
  23 chr23_41199701     ASom    T    G        0      0        2 
  23 chr23_41199701     HCab    T    G        1      2        2 
  23 chr23_41199701     HPrz    T    G        1      2        2 
  23 chr23_41199701     ZBoe    T    G        0      0        2 
  23 chr23_41199701     ZGre    T    G        0      0        2 
  23 chr23_41199701     ZHar    T    G        0      0        2 
  23 chr23_41199701   Sample    T    G        1      2        2 
  23 chr23_41200343     AAsi    C    G        0      0        2 
  23 chr23_41200343     AKia    C    G        0      0        2 
  23 chr23_41200343     AOna    C    G      0.5      1        2 
  23 chr23_41200343     ASom    C    G        0      0        2 
  23 chr23_41200343     HCab    C    G        0      0        2 
  23 chr23_41200343     HPrz    C    G        0      0        2 
  23 chr23_41200343     ZBoe    C    G        0      0        2 
  23 chr23_41200343     ZGre    C    G        0      0        2 
  23 chr23_41200343     ZHar    C    G        0      0        2 
  23 chr23_41200343   Sample    C    G        0      0        2 
  23 chr23_41211434     AAsi    C    A        0      0        2 
  23 chr23_41211434     AKia    C    A        0      0        2 
  23 chr23_41211434     AOna    C    A        0      0        2 
  23 chr23_41211434     ASom    C    A        0      0        2 
  23 chr23_41211434     HCab    C    A        1      2        2 
  23 chr23_41211434     HPrz    C    A        1      2        2 
  23 chr23_41211434     ZBoe    C    A        0      0        2 
  23 chr23_41211434     ZGre    C    A        0      0        2 
  23 chr23_41211434     ZHar    C    A        0      0        2 
  23 chr23_41211434   Sample    C    A        1      2        2 
  23 chr23_41214870     AAsi    A    C        0      0        2 
  23 chr23_41214870     AKia    A    C        0      0        2 
  23 chr23_41214870     AOna    A    C        0      0        2 
  23 chr23_41214870     ASom    A    C        0      0        2 
  23 chr23_41214870     HCab    A    C        1      2        2 
  23 chr23_41214870     HPrz    A    C        1      2        2 
  23 chr23_41214870     ZBoe    A    C        0      0        2 
  23 chr23_41214870     ZGre    A    C        0      0        2 
  23 chr23_41214870     ZHar    A    C        0      0        2 
  23 chr23_41214870   Sample    A    C        1      2        2 
  23 chr23_41215123     AAsi    T    A        0      0        2 
  23 chr23_41215123     AKia    T    A        0      0        2 
  23 chr23_41215123     AOna    T    A        1      2        2 
  23 chr23_41215123     ASom    T    A        0      0        2 
  23 chr23_41215123     HCab    T    A        0      0        2 
  23 chr23_41215123     HPrz    T    A        0      0        2 
  23 chr23_41215123     ZBoe    T    A        0      0        2 
  23 chr23_41215123     ZGre    T    A        0      0        2 
  23 chr23_41215123     ZHar    T    A        0      0        2 
  23 chr23_41215123   Sample    T    A        0      0        2 
  23 chr23_41244784     AAsi    T    A        0      0        2 
  23 chr23_41244784     AKia    T    A        0      0        2 
  23 chr23_41244784     AOna    T    A        0      0        2 
  23 chr23_41244784     ASom    T    A        0      0        2 
  23 chr23_41244784     HCab    T    A        0      0        2 
  23 chr23_41244784     HPrz    T    A      0.5      1        2 
  23 chr23_41244784     ZBoe    T    A        0      0        2 
  23 chr23_41244784     ZGre    T    A        0      0        2 
  23 chr23_41244784     ZHar    T    A        0      0        2 
  23 chr23_41244784   Sample    T    A        0      0        2 
  23 chr23_41254687     AAsi    A    C        0      0        2 
  23 chr23_41254687     AKia    A    C        0      0        2 
  23 chr23_41254687     AOna    A    C        0      0        2 
  23 chr23_41254687     ASom    A    C        0      0        2 
  23 chr23_41254687     HCab    A    C        1      2        2 
  23 chr23_41254687     HPrz    A    C        1      2        2 
  23 chr23_41254687     ZBoe    A    C        0      0        2 
  23 chr23_41254687     ZGre    A    C        0      0        2 
  23 chr23_41254687     ZHar    A    C        0      0        2 
  23 chr23_41254687   Sample    A    C        1      2        2 
  23 chr23_41254740     AAsi    C    G        0      0        2 
  23 chr23_41254740     AKia    C    G        0      0        2 
  23 chr23_41254740     AOna    C    G        0      0        2 
  23 chr23_41254740     ASom    C    G        0      0        2 
  23 chr23_41254740     HCab    C    G        1      2        2 
  23 chr23_41254740     HPrz    C    G        1      2        2 
  23 chr23_41254740     ZBoe    C    G        0      0        2 
  23 chr23_41254740     ZGre    C    G        0      0        2 
  23 chr23_41254740     ZHar    C    G        0      0        2 
  23 chr23_41254740   Sample    C    G        1      2        2 
  23 chr23_41273774     AAsi    T    G        0      0        2 
  23 chr23_41273774     AKia    T    G        0      0        2 
  23 chr23_41273774     AOna    T    G        0      0        2 
  23 chr23_41273774     ASom    T    G        0      0        2 
  23 chr23_41273774     HCab    T    G        1      2        2 
  23 chr23_41273774     HPrz    T    G        1      2        2 
  23 chr23_41273774     ZBoe    T    G        0      0        2 
  23 chr23_41273774     ZGre    T    G        0      0        2 
  23 chr23_41273774     ZHar    T    G        0      0        2 
  23 chr23_41273774   Sample    T    G        1      2        2 
  23 chr23_41275262     AAsi    C    A        0      0        2 
  23 chr23_41275262     AKia    C    A        0      0        2 
  23 chr23_41275262     AOna    C    A        0      0        2 
  23 chr23_41275262     ASom    C    A        0      0        2 
  23 chr23_41275262     HCab    C    A        1      2        2 
  23 chr23_41275262     HPrz    C    A        1      2        2 
  23 chr23_41275262     ZBoe    C    A        0      0        2 
  23 chr23_41275262     ZGre    C    A        0      0        2 
  23 chr23_41275262     ZHar    C    A        0      0        2 
  23 chr23_41275262   Sample    C    A        1      2        2 
  23 chr23_41280970     AAsi    T    G        0      0        2 
  23 chr23_41280970     AKia    T    G        0      0        2 
  23 chr23_41280970     AOna    T    G        0      0        2 
  23 chr23_41280970     ASom    T    G        0      0        2 
  23 chr23_41280970     HCab    T    G        0      0        2 
  23 chr23_41280970     HPrz    T    G        0      0        2 
  23 chr23_41280970     ZBoe    T    G        0      0        2 
  23 chr23_41280970     ZGre    T    G        1      2        2 
  23 chr23_41280970     ZHar    T    G        0      0        2 
  23 chr23_41280970   Sample    T    G        0      0        2 
  23 chr23_41282086     AAsi    T    A        0      0        2 
  23 chr23_41282086     AKia    T    A        1      2        2 
  23 chr23_41282086     AOna    T    A        1      2        2 
  23 chr23_41282086     ASom    T    A        0      0        2 
  23 chr23_41282086     HCab    T    A        0      0        2 
  23 chr23_41282086     HPrz    T    A        0      0        2 
  23 chr23_41282086     ZBoe    T    A        0      0        2 
  23 chr23_41282086     ZGre    T    A        0      0        2 
  23 chr23_41282086     ZHar    T    A        0      0        2 
  23 chr23_41282086   Sample    T    A        0      0        2 
  23 chr23_41293658     AAsi    A    T        0      0        2 
  23 chr23_41293658     AKia    A    T        0      0        2 
  23 chr23_41293658     AOna    A    T        0      0        2 
  23 chr23_41293658     ASom    A    T        0      0        2 
  23 chr23_41293658     HCab    A    T        0      0        2 
  23 chr23_41293658     HPrz    A    T      0.5      1        2 
  23 chr23_41293658     ZBoe    A    T        0      0        2 
  23 chr23_41293658     ZGre    A    T        0      0        2 
  23 chr23_41293658     ZHar    A    T        0      0        2 
  23 chr23_41293658   Sample    A    T        0      0        2 
  23 chr23_41338011     AAsi    G    C        0      0        2 
  23 chr23_41338011     AKia    G    C      0.5      1        2 
  23 chr23_41338011     AOna    G    C      0.5      1        2 
  23 chr23_41338011     ASom    G    C        0      0        2 
  23 chr23_41338011     HCab    G    C        0      0        2 
  23 chr23_41338011     HPrz    G    C        0      0        2 
  23 chr23_41338011     ZBoe    G    C        0      0        2 
  23 chr23_41338011     ZGre    G    C        0      0        2 
  23 chr23_41338011     ZHar    G    C        0      0        2 
  23 chr23_41338011   Sample    G    C        0      0        2 
  23 chr23_41339261     AAsi    G    C        0      0        2 
  23 chr23_41339261     AKia    G    C        0      0        2 
  23 chr23_41339261     AOna    G    C        0      0        2 
  23 chr23_41339261     ASom    G    C        0      0        2 
  23 chr23_41339261     HCab    G    C        1      2        2 
  23 chr23_41339261     HPrz    G    C        1      2        2 
  23 chr23_41339261     ZBoe    G    C        0      0        2 
  23 chr23_41339261     ZGre    G    C        0      0        2 
  23 chr23_41339261     ZHar    G    C        0      0        2 
  23 chr23_41339261   Sample    G    C        1      2        2 
  23 chr23_41352650     AAsi    G    C        0      0        2 
  23 chr23_41352650     AKia    G    C        0      0        2 
  23 chr23_41352650     AOna    G    C        0      0        2 
  23 chr23_41352650     ASom    G    C        0      0        2 
  23 chr23_41352650     HCab    G    C        1      2        2 
  23 chr23_41352650     HPrz    G    C        1      2        2 
  23 chr23_41352650     ZBoe    G    C        0      0        2 
  23 chr23_41352650     ZGre    G    C        0      0        2 
  23 chr23_41352650     ZHar    G    C        0      0        2 
  23 chr23_41352650   Sample    G    C        1      2        2 
  23 chr23_41386157     AAsi    A    C        0      0        2 
  23 chr23_41386157     AKia    A    C        0      0        2 
  23 chr23_41386157     AOna    A    C        0      0        2 
  23 chr23_41386157     ASom    A    C        0      0        2 
  23 chr23_41386157     HCab    A    C        1      2        2 
  23 chr23_41386157     HPrz    A    C        1      2        2 
  23 chr23_41386157     ZBoe    A    C        0      0        2 
  23 chr23_41386157     ZGre    A    C        0      0        2 
  23 chr23_41386157     ZHar    A    C        0      0        2 
  23 chr23_41386157   Sample    A    C        1      2        2 
  23 chr23_41399256     AAsi    T    A        0      0        2 
  23 chr23_41399256     AKia    T    A        0      0        2 
  23 chr23_41399256     AOna    T    A        0      0        2 
  23 chr23_41399256     ASom    T    A        0      0        2 
  23 chr23_41399256     HCab    T    A        0      0        2 
  23 chr23_41399256     HPrz    T    A        0      0        2 
  23 chr23_41399256     ZBoe    T    A        0      0        2 
  23 chr23_41399256     ZGre    T    A        1      2        2 
  23 chr23_41399256     ZHar    T    A        0      0        2 
  23 chr23_41399256   Sample    T    A        0      0        2 
  23 chr23_41437486     AAsi    C    A        0      0        2 
  23 chr23_41437486     AKia    C    A        0      0        2 
  23 chr23_41437486     AOna    C    A        0      0        2 
  23 chr23_41437486     ASom    C    A        0      0        2 
  23 chr23_41437486     HCab    C    A        0      0        2 
  23 chr23_41437486     HPrz    C    A      0.5      1        2 
  23 chr23_41437486     ZBoe    C    A        0      0        2 
  23 chr23_41437486     ZGre    C    A        0      0        2 
  23 chr23_41437486     ZHar    C    A        0      0        2 
  23 chr23_41437486   Sample    C    A        0      0        2 
  23 chr23_41464622     AAsi    G    T        0      0        2 
  23 chr23_41464622     AKia    G    T        0      0        2 
  23 chr23_41464622     AOna    G    T        0      0        2 
  23 chr23_41464622     ASom    G    T        0      0        2 
  23 chr23_41464622     HCab    G    T        0      0        2 
  23 chr23_41464622     HPrz    G    T        0      0        2 
  23 chr23_41464622     ZBoe    G    T        0      0        2 
  23 chr23_41464622     ZGre    G    T        0      0        2 
  23 chr23_41464622     ZHar    G    T      0.5      1        2 
  23 chr23_41464622   Sample    G    T        0      0        2 
  23 chr23_41468092     AAsi    A    T        0      0        2 
  23 chr23_41468092     AKia    A    T        0      0        2 
  23 chr23_41468092     AOna    A    T        0      0        2 
  23 chr23_41468092     ASom    A    T        0      0        2 
  23 chr23_41468092     HCab    A    T        0      0        2 
  23 chr23_41468092     HPrz    A    T        0      0        2 
  23 chr23_41468092     ZBoe    A    T      0.5      1        2 
  23 chr23_41468092     ZGre    A    T        0      0        2 
  23 chr23_41468092     ZHar    A    T        0      0        2 
  23 chr23_41468092   Sample    A    T        0      0        2 
  23 chr23_41487519     AAsi    G    T        0      0        2 
  23 chr23_41487519     AKia    G    T        0      0        2 
  23 chr23_41487519     AOna    G    T        0      0        2 
  23 chr23_41487519     ASom    G    T        0      0        2 
  23 chr23_41487519     HCab    G    T        0      0        2 
  23 chr23_41487519     HPrz    G    T        0      0        2 
  23 chr23_41487519     ZBoe    G    T        0      0        2 
  23 chr23_41487519     ZGre    G    T        0      0        2 
  23 chr23_41487519     ZHar    G    T        1      2        2 
  23 chr23_41487519   Sample    G    T        0      0        2 
  23 chr23_41509962     AAsi    T    A        0      0        2 
  23 chr23_41509962     AKia    T    A        0      0        2 
  23 chr23_41509962     AOna    T    A        0      0        2 
  23 chr23_41509962     ASom    T    A        0      0        2 
  23 chr23_41509962     HCab    T    A        1      2        2 
  23 chr23_41509962     HPrz    T    A        1      2        2 
  23 chr23_41509962     ZBoe    T    A        0      0        2 
  23 chr23_41509962     ZGre    T    A        0      0        2 
  23 chr23_41509962     ZHar    T    A        0      0        2 
  23 chr23_41509962   Sample    T    A        1      2        2 
  23 chr23_41524029     AAsi    C    G        0      0        2 
  23 chr23_41524029     AKia    C    G      0.5      1        2 
  23 chr23_41524029     AOna    C    G        0      0        2 
  23 chr23_41524029     ASom    C    G        0      0        2 
  23 chr23_41524029     HCab    C    G        0      0        2 
  23 chr23_41524029     HPrz    C    G        0      0        2 
  23 chr23_41524029     ZBoe    C    G        0      0        2 
  23 chr23_41524029     ZGre    C    G        0      0        2 
  23 chr23_41524029     ZHar    C    G        0      0        2 
  23 chr23_41524029   Sample    C    G        0      0        2 
  23 chr23_41567841     AAsi    G    C        0      0        2 
  23 chr23_41567841     AKia    G    C        0      0        2 
  23 chr23_41567841     AOna    G    C        0      0        2 
  23 chr23_41567841     ASom    G    C        0      0        2 
  23 chr23_41567841     HCab    G    C        1      2        2 
  23 chr23_41567841     HPrz    G    C        1      2        2 
  23 chr23_41567841     ZBoe    G    C        0      0        2 
  23 chr23_41567841     ZGre    G    C        0      0        2 
  23 chr23_41567841     ZHar    G    C        0      0        2 
  23 chr23_41567841   Sample    G    C        1      2        2 
  23 chr23_41572762     AAsi    A    C        0      0        2 
  23 chr23_41572762     AKia    A    C        1      2        2 
  23 chr23_41572762     AOna    A    C        0      0        2 
  23 chr23_41572762     ASom    A    C        0      0        2 
  23 chr23_41572762     HCab    A    C        0      0        2 
  23 chr23_41572762     HPrz    A    C        0      0        2 
  23 chr23_41572762     ZBoe    A    C        0      0        2 
  23 chr23_41572762     ZGre    A    C        0      0        2 
  23 chr23_41572762     ZHar    A    C        0      0        2 
  23 chr23_41572762   Sample    A    C        0      0        2 
  23 chr23_41605757     AAsi    T    A        0      0        2 
  23 chr23_41605757     AKia    T    A        0      0        2 
  23 chr23_41605757     AOna    T    A        0      0        2 
  23 chr23_41605757     ASom    T    A        0      0        2 
  23 chr23_41605757     HCab    T    A        1      2        2 
  23 chr23_41605757     HPrz    T    A        1      2        2 
  23 chr23_41605757     ZBoe    T    A        0      0        2 
  23 chr23_41605757     ZGre    T    A        0      0        2 
  23 chr23_41605757     ZHar    T    A        0      0        2 
  23 chr23_41605757   Sample    T    A        1      2        2 
  23 chr23_41618118     AAsi    G    C        0      0        2 
  23 chr23_41618118     AKia    G    C        0      0        2 
  23 chr23_41618118     AOna    G    C        0      0        2 
  23 chr23_41618118     ASom    G    C        0      0        2 
  23 chr23_41618118     HCab    G    C        1      2        2 
  23 chr23_41618118     HPrz    G    C        1      2        2 
  23 chr23_41618118     ZBoe    G    C        0      0        2 
  23 chr23_41618118     ZGre    G    C        0      0        2 
  23 chr23_41618118     ZHar    G    C        0      0        2 
  23 chr23_41618118   Sample    G    C        1      2        2 
  23 chr23_41626935     AAsi    G    T        0      0        2 
  23 chr23_41626935     AKia    G    T        0      0        2 
  23 chr23_41626935     AOna    G    T        0      0        2 
  23 chr23_41626935     ASom    G    T        0      0        2 
  23 chr23_41626935     HCab    G    T        0      0        2 
  23 chr23_41626935     HPrz    G    T        0      0        2 
  23 chr23_41626935     ZBoe    G    T        0      0        2 
  23 chr23_41626935     ZGre    G    T      0.5      1        2 
  23 chr23_41626935     ZHar    G    T        0      0        2 
  23 chr23_41626935   Sample    G    T        0      0        2 
  23 chr23_41628624     AAsi    T    A      0.5      1        2 
  23 chr23_41628624     AKia    T    A        0      0        2 
  23 chr23_41628624     AOna    T    A        0      0        2 
  23 chr23_41628624     ASom    T    A        1      2        2 
  23 chr23_41628624     HCab    T    A        0      0        2 
  23 chr23_41628624     HPrz    T    A        0      0        2 
  23 chr23_41628624     ZBoe    T    A        0      0        2 
  23 chr23_41628624     ZGre    T    A        0      0        2 
  23 chr23_41628624     ZHar    T    A        0      0        2 
  23 chr23_41628624   Sample    T    A        0      0        2 
  23 chr23_41629978     AAsi    G    T        0      0        2 
  23 chr23_41629978     AKia    G    T        0      0        2 
  23 chr23_41629978     AOna    G    T        0      0        2 
  23 chr23_41629978     ASom    G    T        0      0        2 
  23 chr23_41629978     HCab    G    T        0      0        2 
  23 chr23_41629978     HPrz    G    T        0      0        2 
  23 chr23_41629978     ZBoe    G    T        0      0        2 
  23 chr23_41629978     ZGre    G    T      0.5      1        2 
  23 chr23_41629978     ZHar    G    T        0      0        2 
  23 chr23_41629978   Sample    G    T        0      0        2 
  23 chr23_41639728     AAsi    A    C        0      0        2 
  23 chr23_41639728     AKia    A    C        0      0        2 
  23 chr23_41639728     AOna    A    C        0      0        2 
  23 chr23_41639728     ASom    A    C        0      0        2 
  23 chr23_41639728     HCab    A    C        0      0        2 
  23 chr23_41639728     HPrz    A    C        0      0        2 
  23 chr23_41639728     ZBoe    A    C        0      0        2 
  23 chr23_41639728     ZGre    A    C      0.5      1        2 
  23 chr23_41639728     ZHar    A    C        0      0        2 
  23 chr23_41639728   Sample    A    C        0      0        2 
  23 chr23_41647541     AAsi    C    A        0      0        2 
  23 chr23_41647541     AKia    C    A        0      0        2 
  23 chr23_41647541     AOna    C    A        0      0        2 
  23 chr23_41647541     ASom    C    A        0      0        2 
  23 chr23_41647541     HCab    C    A        0      0        2 
  23 chr23_41647541     HPrz    C    A      0.5      1        2 
  23 chr23_41647541     ZBoe    C    A        0      0        2 
  23 chr23_41647541     ZGre    C    A        0      0        2 
  23 chr23_41647541     ZHar    C    A        0      0        2 
  23 chr23_41647541   Sample    C    A        1      2        2 
  23 chr23_41656056     AAsi    G    C        0      0        2 
  23 chr23_41656056     AKia    G    C      0.5      1        2 
  23 chr23_41656056     AOna    G    C        0      0        2 
  23 chr23_41656056     ASom    G    C        0      0        2 
  23 chr23_41656056     HCab    G    C        0      0        2 
  23 chr23_41656056     HPrz    G    C        0      0        2 
  23 chr23_41656056     ZBoe    G    C        0      0        2 
  23 chr23_41656056     ZGre    G    C        0      0        2 
  23 chr23_41656056     ZHar    G    C        0      0        2 
  23 chr23_41656056   Sample    G    C        0      0        2 
  23 chr23_41663138     AAsi    G    C        0      0        2 
  23 chr23_41663138     AKia    G    C        0      0        2 
  23 chr23_41663138     AOna    G    C        0      0        2 
  23 chr23_41663138     ASom    G    C        0      0        2 
  23 chr23_41663138     HCab    G    C        0      0        2 
  23 chr23_41663138     HPrz    G    C        0      0        2 
  23 chr23_41663138     ZBoe    G    C        1      2        2 
  23 chr23_41663138     ZGre    G    C        0      0        2 
  23 chr23_41663138     ZHar    G    C        0      0        2 
  23 chr23_41663138   Sample    G    C        0      0        2 
  23 chr23_41694569     AAsi    G    T        0      0        2 
  23 chr23_41694569     AKia    G    T        0      0        2 
  23 chr23_41694569     AOna    G    T        0      0        2 
  23 chr23_41694569     ASom    G    T        0      0        2 
  23 chr23_41694569     HCab    G    T      0.5      1        2 
  23 chr23_41694569     HPrz    G    T        0      0        2 
  23 chr23_41694569     ZBoe    G    T        0      0        2 
  23 chr23_41694569     ZGre    G    T        0      0        2 
  23 chr23_41694569     ZHar    G    T        0      0        2 
  23 chr23_41694569   Sample    G    T        0      0        2 
  23 chr23_41704994     AAsi    T    A        0      0        2 
  23 chr23_41704994     AKia    T    A        0      0        2 
  23 chr23_41704994     AOna    T    A        0      0        2 
  23 chr23_41704994     ASom    T    A        0      0        2 
  23 chr23_41704994     HCab    T    A      0.5      1        2 
  23 chr23_41704994     HPrz    T    A        0      0        2 
  23 chr23_41704994     ZBoe    T    A        0      0        2 
  23 chr23_41704994     ZGre    T    A        0      0        2 
  23 chr23_41704994     ZHar    T    A        0      0        2 
  23 chr23_41704994   Sample    T    A        0      0        2 
  23 chr23_41714807     AAsi    T    G        0      0        2 
  23 chr23_41714807     AKia    T    G        0      0        2 
  23 chr23_41714807     AOna    T    G        0      0        2 
  23 chr23_41714807     ASom    T    G        0      0        2 
  23 chr23_41714807     HCab    T    G        1      2        2 
  23 chr23_41714807     HPrz    T    G        1      2        2 
  23 chr23_41714807     ZBoe    T    G        0      0        2 
  23 chr23_41714807     ZGre    T    G        0      0        2 
  23 chr23_41714807     ZHar    T    G        0      0        2 
  23 chr23_41714807   Sample    T    G        1      2        2 
  23 chr23_41750076     AAsi    G    C        0      0        2 
  23 chr23_41750076     AKia    G    C        0      0        2 
  23 chr23_41750076     AOna    G    C        0      0        2 
  23 chr23_41750076     ASom    G    C        0      0        2 
  23 chr23_41750076     HCab    G    C        1      2        2 
  23 chr23_41750076     HPrz    G    C        1      2        2 
  23 chr23_41750076     ZBoe    G    C        0      0        2 
  23 chr23_41750076     ZGre    G    C        0      0        2 
  23 chr23_41750076     ZHar    G    C        0      0        2 
  23 chr23_41750076   Sample    G    C        1      2        2 
  23 chr23_41761756     AAsi    T    A        0      0        2 
  23 chr23_41761756     AKia    T    A        0      0        2 
  23 chr23_41761756     AOna    T    A        0      0        2 
  23 chr23_41761756     ASom    T    A        0      0        2 
  23 chr23_41761756     HCab    T    A        1      2        2 
  23 chr23_41761756     HPrz    T    A        1      2        2 
  23 chr23_41761756     ZBoe    T    A        0      0        2 
  23 chr23_41761756     ZGre    T    A        0      0        2 
  23 chr23_41761756     ZHar    T    A        0      0        2 
  23 chr23_41761756   Sample    T    A        1      2        2 
  23 chr23_41770247     AAsi    A    T        0      0        2 
  23 chr23_41770247     AKia    A    T        0      0        2 
  23 chr23_41770247     AOna    A    T        0      0        2 
  23 chr23_41770247     ASom    A    T        0      0        2 
  23 chr23_41770247     HCab    A    T        1      2        2 
  23 chr23_41770247     HPrz    A    T        1      2        2 
  23 chr23_41770247     ZBoe    A    T        0      0        2 
  23 chr23_41770247     ZGre    A    T        0      0        2 
  23 chr23_41770247     ZHar    A    T        0      0        2 
  23 chr23_41770247   Sample    A    T        1      2        2 
  23 chr23_41784767     AAsi    C    G        0      0        2 
  23 chr23_41784767     AKia    C    G        0      0        2 
  23 chr23_41784767     AOna    C    G        0      0        2 
  23 chr23_41784767     ASom    C    G        0      0        2 
  23 chr23_41784767     HCab    C    G        1      2        2 
  23 chr23_41784767     HPrz    C    G        1      2        2 
  23 chr23_41784767     ZBoe    C    G        0      0        2 
  23 chr23_41784767     ZGre    C    G        0      0        2 
  23 chr23_41784767     ZHar    C    G        0      0        2 
  23 chr23_41784767   Sample    C    G        1      2        2 
  23 chr23_41793338     AAsi    C    A        0      0        2 
  23 chr23_41793338     AKia    C    A        0      0        2 
  23 chr23_41793338     AOna    C    A        0      0        2 
  23 chr23_41793338     ASom    C    A        0      0        2 
  23 chr23_41793338     HCab    C    A        1      2        2 
  23 chr23_41793338     HPrz    C    A        1      2        2 
  23 chr23_41793338     ZBoe    C    A        0      0        2 
  23 chr23_41793338     ZGre    C    A        0      0        2 
  23 chr23_41793338     ZHar    C    A        0      0        2 
  23 chr23_41793338   Sample    C    A        1      2        2 
  23 chr23_41808709     AAsi    A    T        0      0        2 
  23 chr23_41808709     AKia    A    T        0      0        2 
  23 chr23_41808709     AOna    A    T        0      0        2 
  23 chr23_41808709     ASom    A    T        0      0        2 
  23 chr23_41808709     HCab    A    T        1      2        2 
  23 chr23_41808709     HPrz    A    T        1      2        2 
  23 chr23_41808709     ZBoe    A    T        0      0        2 
  23 chr23_41808709     ZGre    A    T        0      0        2 
  23 chr23_41808709     ZHar    A    T        0      0        2 
  23 chr23_41808709   Sample    A    T        1      2        2 
  23 chr23_41812550     AAsi    T    A        0      0        2 
  23 chr23_41812550     AKia    T    A        0      0        2 
  23 chr23_41812550     AOna    T    A        0      0        2 
  23 chr23_41812550     ASom    T    A        0      0        2 
  23 chr23_41812550     HCab    T    A        1      2        2 
  23 chr23_41812550     HPrz    T    A        1      2        2 
  23 chr23_41812550     ZBoe    T    A        0      0        2 
  23 chr23_41812550     ZGre    T    A        0      0        2 
  23 chr23_41812550     ZHar    T    A        0      0        2 
  23 chr23_41812550   Sample    T    A        1      2        2 
  23 chr23_41813517     AAsi    C    A        0      0        2 
  23 chr23_41813517     AKia    C    A        0      0        2 
  23 chr23_41813517     AOna    C    A        0      0        2 
  23 chr23_41813517     ASom    C    A        0      0        2 
  23 chr23_41813517     HCab    C    A        0      0        2 
  23 chr23_41813517     HPrz    C    A        0      0        2 
  23 chr23_41813517     ZBoe    C    A      0.5      1        2 
  23 chr23_41813517     ZGre    C    A        0      0        2 
  23 chr23_41813517     ZHar    C    A        0      0        2 
  23 chr23_41813517   Sample    C    A        0      0        2 
  23 chr23_41829215     AAsi    T    A        0      0        2 
  23 chr23_41829215     AKia    T    A        0      0        2 
  23 chr23_41829215     AOna    T    A        0      0        2 
  23 chr23_41829215     ASom    T    A        0      0        2 
  23 chr23_41829215     HCab    T    A        1      2        2 
  23 chr23_41829215     HPrz    T    A        1      2        2 
  23 chr23_41829215     ZBoe    T    A        0      0        2 
  23 chr23_41829215     ZGre    T    A        0      0        2 
  23 chr23_41829215     ZHar    T    A        0      0        2 
  23 chr23_41829215   Sample    T    A        1      2        2 
  23 chr23_41833762     AAsi    C    A        0      0        2 
  23 chr23_41833762     AKia    C    A        0      0        2 
  23 chr23_41833762     AOna    C    A      0.5      1        2 
  23 chr23_41833762     ASom    C    A        0      0        2 
  23 chr23_41833762     HCab    C    A        0      0        2 
  23 chr23_41833762     HPrz    C    A        0      0        2 
  23 chr23_41833762     ZBoe    C    A        0      0        2 
  23 chr23_41833762     ZGre    C    A        0      0        2 
  23 chr23_41833762     ZHar    C    A        0      0        2 
  23 chr23_41833762   Sample    C    A        0      0        2 
  23 chr23_41835773     AAsi    G    T        0      0        2 
  23 chr23_41835773     AKia    G    T        0      0        2 
  23 chr23_41835773     AOna    G    T      0.5      1        2 
  23 chr23_41835773     ASom    G    T        0      0        2 
  23 chr23_41835773     HCab    G    T        0      0        2 
  23 chr23_41835773     HPrz    G    T        0      0        2 
  23 chr23_41835773     ZBoe    G    T        0      0        2 
  23 chr23_41835773     ZGre    G    T        0      0        2 
  23 chr23_41835773     ZHar    G    T        0      0        2 
  23 chr23_41835773   Sample    G    T        0      0        2 
  23 chr23_41863545     AAsi    A    T        0      0        2 
  23 chr23_41863545     AKia    A    T        0      0        2 
  23 chr23_41863545     AOna    A    T        0      0        2 
  23 chr23_41863545     ASom    A    T        0      0        2 
  23 chr23_41863545     HCab    A    T        1      2        2 
  23 chr23_41863545     HPrz    A    T      0.5      1        2 
  23 chr23_41863545     ZBoe    A    T        0      0        2 
  23 chr23_41863545     ZGre    A    T        0      0        2 
  23 chr23_41863545     ZHar    A    T        0      0        2 
  23 chr23_41863545   Sample    A    T        0      0        2 
  23 chr23_41904828     AAsi    T    G        0      0        2 
  23 chr23_41904828     AKia    T    G        0      0        2 
  23 chr23_41904828     AOna    T    G        0      0        2 
  23 chr23_41904828     ASom    T    G        0      0        2 
  23 chr23_41904828     HCab    T    G        0      0        2 
  23 chr23_41904828     HPrz    T    G        0      0        2 
  23 chr23_41904828     ZBoe    T    G      0.5      1        2 
  23 chr23_41904828     ZGre    T    G        0      0        2 
  23 chr23_41904828     ZHar    T    G        0      0        2 
  23 chr23_41904828   Sample    T    G        0      0        2 
  23 chr23_41953263     AAsi    A    T        0      0        2 
  23 chr23_41953263     AKia    A    T        0      0        2 
  23 chr23_41953263     AOna    A    T        0      0        2 
  23 chr23_41953263     ASom    A    T        1      2        2 
  23 chr23_41953263     HCab    A    T        0      0        2 
  23 chr23_41953263     HPrz    A    T        0      0        2 
  23 chr23_41953263     ZBoe    A    T        0      0        2 
  23 chr23_41953263     ZGre    A    T        0      0        2 
  23 chr23_41953263     ZHar    A    T        0      0        2 
  23 chr23_41953263   Sample    A    T        0      0        2 
  23 chr23_41954215     AAsi    G    T        0      0        2 
  23 chr23_41954215     AKia    G    T        0      0        2 
  23 chr23_41954215     AOna    G    T        0      0        2 
  23 chr23_41954215     ASom    G    T        0      0        2 
  23 chr23_41954215     HCab    G    T        0      0        2 
  23 chr23_41954215     HPrz    G    T        0      0        2 
  23 chr23_41954215     ZBoe    G    T        0      0        2 
  23 chr23_41954215     ZGre    G    T        0      0        2 
  23 chr23_41954215     ZHar    G    T      0.5      1        2 
  23 chr23_41954215   Sample    G    T        0      0        2 
  23 chr23_41969063     AAsi    C    A        0      0        2 
  23 chr23_41969063     AKia    C    A        0      0        2 
  23 chr23_41969063     AOna    C    A        0      0        2 
  23 chr23_41969063     ASom    C    A        0      0        2 
  23 chr23_41969063     HCab    C    A        1      2        2 
  23 chr23_41969063     HPrz    C    A        1      2        2 
  23 chr23_41969063     ZBoe    C    A        0      0        2 
  23 chr23_41969063     ZGre    C    A        0      0        2 
  23 chr23_41969063     ZHar    C    A        0      0        2 
  23 chr23_41969063   Sample    C    A        1      2        2 
  23 chr23_41976895     AAsi    T    A        0      0        2 
  23 chr23_41976895     AKia    T    A        0      0        2 
  23 chr23_41976895     AOna    T    A        0      0        2 
  23 chr23_41976895     ASom    T    A        0      0        2 
  23 chr23_41976895     HCab    T    A        0      0        2 
  23 chr23_41976895     HPrz    T    A        0      0        2 
  23 chr23_41976895     ZBoe    T    A        0      0        2 
  23 chr23_41976895     ZGre    T    A        0      0        2 
  23 chr23_41976895     ZHar    T    A        1      2        2 
  23 chr23_41976895   Sample    T    A        0      0        2 
  23 chr23_41982689     AAsi    C    A        0      0        2 
  23 chr23_41982689     AKia    C    A        0      0        2 
  23 chr23_41982689     AOna    C    A      0.5      1        2 
  23 chr23_41982689     ASom    C    A        0      0        2 
  23 chr23_41982689     HCab    C    A        0      0        2 
  23 chr23_41982689     HPrz    C    A        0      0        2 
  23 chr23_41982689     ZBoe    C    A        0      0        2 
  23 chr23_41982689     ZGre    C    A        0      0        2 
  23 chr23_41982689     ZHar    C    A        0      0        2 
  23 chr23_41982689   Sample    C    A        0      0        2 
  23 chr23_41987707     AAsi    G    T        0      0        2 
  23 chr23_41987707     AKia    G    T        0      0        2 
  23 chr23_41987707     AOna    G    T        0      0        2 
  23 chr23_41987707     ASom    G    T        0      0        2 
  23 chr23_41987707     HCab    G    T        1      2        2 
  23 chr23_41987707     HPrz    G    T        1      2        2 
  23 chr23_41987707     ZBoe    G    T        0      0        2 
  23 chr23_41987707     ZGre    G    T        0      0        2 
  23 chr23_41987707     ZHar    G    T        0      0        2 
  23 chr23_41987707   Sample    G    T        1      2        2 
  23 chr23_42032455     AAsi    A    C        1      2        2 
  23 chr23_42032455     AKia    A    C        0      0        2 
  23 chr23_42032455     AOna    A    C        0      0        2 
  23 chr23_42032455     ASom    A    C        1      2        2 
  23 chr23_42032455     HCab    A    C        0      0        2 
  23 chr23_42032455     HPrz    A    C        0      0        2 
  23 chr23_42032455     ZBoe    A    C        0      0        2 
  23 chr23_42032455     ZGre    A    C        0      0        2 
  23 chr23_42032455     ZHar    A    C        0      0        2 
  23 chr23_42032455   Sample    A    C        0      0        2 
  23 chr23_42035982     AAsi    T    G        0      0        2 
  23 chr23_42035982     AKia    T    G        0      0        2 
  23 chr23_42035982     AOna    T    G        0      0        2 
  23 chr23_42035982     ASom    T    G      0.5      1        2 
  23 chr23_42035982     HCab    T    G        0      0        2 
  23 chr23_42035982     HPrz    T    G        0      0        2 
  23 chr23_42035982     ZBoe    T    G        0      0        2 
  23 chr23_42035982     ZGre    T    G        0      0        2 
  23 chr23_42035982     ZHar    T    G        0      0        2 
  23 chr23_42035982   Sample    T    G        0      0        2 
  23 chr23_42040711     AAsi    T    G        0      0        2 
  23 chr23_42040711     AKia    T    G        0      0        2 
  23 chr23_42040711     AOna    T    G        0      0        2 
  23 chr23_42040711     ASom    T    G        0      0        2 
  23 chr23_42040711     HCab    T    G        0      0        2 
  23 chr23_42040711     HPrz    T    G        0      0        2 
  23 chr23_42040711     ZBoe    T    G      0.5      1        2 
  23 chr23_42040711     ZGre    T    G        0      0        2 
  23 chr23_42040711     ZHar    T    G        0      0        2 
  23 chr23_42040711   Sample    T    G        0      0        2 
  23 chr23_42044461     AAsi    A    T      0.5      1        2 
  23 chr23_42044461     AKia    A    T        0      0        2 
  23 chr23_42044461     AOna    A    T        0      0        2 
  23 chr23_42044461     ASom    A    T        0      0        2 
  23 chr23_42044461     HCab    A    T        0      0        2 
  23 chr23_42044461     HPrz    A    T        0      0        2 
  23 chr23_42044461     ZBoe    A    T        0      0        2 
  23 chr23_42044461     ZGre    A    T        0      0        2 
  23 chr23_42044461     ZHar    A    T        0      0        2 
  23 chr23_42044461   Sample    A    T        0      0        2 
  23 chr23_42062732     AAsi    A    T        0      0        2 
  23 chr23_42062732     AKia    A    T        0      0        2 
  23 chr23_42062732     AOna    A    T        0      0        2 
  23 chr23_42062732     ASom    A    T        0      0        2 
  23 chr23_42062732     HCab    A    T        1      2        2 
  23 chr23_42062732     HPrz    A    T        1      2        2 
  23 chr23_42062732     ZBoe    A    T        0      0        2 
  23 chr23_42062732     ZGre    A    T        0      0        2 
  23 chr23_42062732     ZHar    A    T        0      0        2 
  23 chr23_42062732   Sample    A    T        1      2        2 
  23 chr23_42080428     AAsi    A    C        0      0        2 
  23 chr23_42080428     AKia    A    C        0      0        2 
  23 chr23_42080428     AOna    A    C        0      0        2 
  23 chr23_42080428     ASom    A    C        0      0        2 
  23 chr23_42080428     HCab    A    C        0      0        2 
  23 chr23_42080428     HPrz    A    C        0      0        2 
  23 chr23_42080428     ZBoe    A    C        0      0        2 
  23 chr23_42080428     ZGre    A    C        0      0        2 
  23 chr23_42080428     ZHar    A    C        1      2        2 
  23 chr23_42080428   Sample    A    C        0      0        2 
  23 chr23_42095354     AAsi    C    A        0      0        2 
  23 chr23_42095354     AKia    C    A        1      2        2 
  23 chr23_42095354     AOna    C    A        1      2        2 
  23 chr23_42095354     ASom    C    A        0      0        2 
  23 chr23_42095354     HCab    C    A        0      0        2 
  23 chr23_42095354     HPrz    C    A        0      0        2 
  23 chr23_42095354     ZBoe    C    A        0      0        2 
  23 chr23_42095354     ZGre    C    A        0      0        2 
  23 chr23_42095354     ZHar    C    A        0      0        2 
  23 chr23_42095354   Sample    C    A        0      0        2 
  23 chr23_42099506     AAsi    C    G        0      0        2 
  23 chr23_42099506     AKia    C    G        0      0        2 
  23 chr23_42099506     AOna    C    G        0      0        2 
  23 chr23_42099506     ASom    C    G        0      0        2 
  23 chr23_42099506     HCab    C    G        0      0        2 
  23 chr23_42099506     HPrz    C    G        0      0        2 
  23 chr23_42099506     ZBoe    C    G        0      0        2 
  23 chr23_42099506     ZGre    C    G        1      2        2 
  23 chr23_42099506     ZHar    C    G        0      0        2 
  23 chr23_42099506   Sample    C    G        0      0        2 
  23 chr23_42104342     AAsi    G    C        0      0        2 
  23 chr23_42104342     AKia    G    C        0      0        2 
  23 chr23_42104342     AOna    G    C        0      0        2 
  23 chr23_42104342     ASom    G    C        0      0        2 
  23 chr23_42104342     HCab    G    C        1      2        2 
  23 chr23_42104342     HPrz    G    C        1      2        2 
  23 chr23_42104342     ZBoe    G    C        0      0        2 
  23 chr23_42104342     ZGre    G    C        0      0        2 
  23 chr23_42104342     ZHar    G    C        0      0        2 
  23 chr23_42104342   Sample    G    C        1      2        2 
  23 chr23_42117707     AAsi    A    C        0      0        2 
  23 chr23_42117707     AKia    A    C        0      0        2 
  23 chr23_42117707     AOna    A    C        0      0        2 
  23 chr23_42117707     ASom    A    C        0      0        2 
  23 chr23_42117707     HCab    A    C        1      2        2 
  23 chr23_42117707     HPrz    A    C        1      2        2 
  23 chr23_42117707     ZBoe    A    C        0      0        2 
  23 chr23_42117707     ZGre    A    C        0      0        2 
  23 chr23_42117707     ZHar    A    C        0      0        2 
  23 chr23_42117707   Sample    A    C        1      2        2 
  23 chr23_42129304     AAsi    A    T        0      0        2 
  23 chr23_42129304     AKia    A    T        0      0        2 
  23 chr23_42129304     AOna    A    T        0      0        2 
  23 chr23_42129304     ASom    A    T        0      0        2 
  23 chr23_42129304     HCab    A    T        0      0        2 
  23 chr23_42129304     HPrz    A    T        0      0        2 
  23 chr23_42129304     ZBoe    A    T        0      0        2 
  23 chr23_42129304     ZGre    A    T        1      2        2 
  23 chr23_42129304     ZHar    A    T        0      0        2 
  23 chr23_42129304   Sample    A    T        0      0        2 
  23 chr23_42136226     AAsi    C    G        0      0        2 
  23 chr23_42136226     AKia    C    G      0.5      1        2 
  23 chr23_42136226     AOna    C    G        0      0        2 
  23 chr23_42136226     ASom    C    G        0      0        2 
  23 chr23_42136226     HCab    C    G        0      0        2 
  23 chr23_42136226     HPrz    C    G        0      0        2 
  23 chr23_42136226     ZBoe    C    G        0      0        2 
  23 chr23_42136226     ZGre    C    G        0      0        2 
  23 chr23_42136226     ZHar    C    G        0      0        2 
  23 chr23_42136226   Sample    C    G        0      0        2 
  23 chr23_42137860     AAsi    T    A        0      0        2 
  23 chr23_42137860     AKia    T    A        0      0        2 
  23 chr23_42137860     AOna    T    A        0      0        2 
  23 chr23_42137860     ASom    T    A        0      0        2 
  23 chr23_42137860     HCab    T    A        1      2        2 
  23 chr23_42137860     HPrz    T    A        1      2        2 
  23 chr23_42137860     ZBoe    T    A        0      0        2 
  23 chr23_42137860     ZGre    T    A        0      0        2 
  23 chr23_42137860     ZHar    T    A        0      0        2 
  23 chr23_42137860   Sample    T    A        1      2        2 
  23 chr23_42138126     AAsi    C    A        0      0        2 
  23 chr23_42138126     AKia    C    A        0      0        2 
  23 chr23_42138126     AOna    C    A        0      0        2 
  23 chr23_42138126     ASom    C    A        0      0        2 
  23 chr23_42138126     HCab    C    A        0      0        2 
  23 chr23_42138126     HPrz    C    A        0      0        2 
  23 chr23_42138126     ZBoe    C    A        1      2        2 
  23 chr23_42138126     ZGre    C    A        1      2        2 
  23 chr23_42138126     ZHar    C    A        0      0        2 
  23 chr23_42138126   Sample    C    A        0      0        2 
  23 chr23_42143117     AAsi    C    G        0      0        2 
  23 chr23_42143117     AKia    C    G        0      0        2 
  23 chr23_42143117     AOna    C    G      0.5      1        2 
  23 chr23_42143117     ASom    C    G        0      0        2 
  23 chr23_42143117     HCab    C    G        0      0        2 
  23 chr23_42143117     HPrz    C    G        0      0        2 
  23 chr23_42143117     ZBoe    C    G        0      0        2 
  23 chr23_42143117     ZGre    C    G        0      0        2 
  23 chr23_42143117     ZHar    C    G        0      0        2 
  23 chr23_42143117   Sample    C    G        0      0        2 
  23 chr23_42151898     AAsi    C    A        0      0        2 
  23 chr23_42151898     AKia    C    A      0.5      1        2 
  23 chr23_42151898     AOna    C    A        0      0        2 
  23 chr23_42151898     ASom    C    A        0      0        2 
  23 chr23_42151898     HCab    C    A        0      0        2 
  23 chr23_42151898     HPrz    C    A        0      0        2 
  23 chr23_42151898     ZBoe    C    A        0      0        2 
  23 chr23_42151898     ZGre    C    A        0      0        2 
  23 chr23_42151898     ZHar    C    A        0      0        2 
  23 chr23_42151898   Sample    C    A        0      0        2 
  23 chr23_42155721     AAsi    G    C        0      0        2 
  23 chr23_42155721     AKia    G    C        0      0        2 
  23 chr23_42155721     AOna    G    C        0      0        2 
  23 chr23_42155721     ASom    G    C        0      0        2 
  23 chr23_42155721     HCab    G    C        0      0        2 
  23 chr23_42155721     HPrz    G    C        0      0        2 
  23 chr23_42155721     ZBoe    G    C        0      0        2 
  23 chr23_42155721     ZGre    G    C        0      0        2 
  23 chr23_42155721     ZHar    G    C        1      2        2 
  23 chr23_42155721   Sample    G    C        0      0        2 
  23 chr23_42166595     AAsi    T    G        0      0        2 
  23 chr23_42166595     AKia    T    G        0      0        2 
  23 chr23_42166595     AOna    T    G        0      0        2 
  23 chr23_42166595     ASom    T    G        0      0        2 
  23 chr23_42166595     HCab    T    G        1      2        2 
  23 chr23_42166595     HPrz    T    G        1      2        2 
  23 chr23_42166595     ZBoe    T    G        0      0        2 
  23 chr23_42166595     ZGre    T    G        0      0        2 
  23 chr23_42166595     ZHar    T    G        0      0        2 
  23 chr23_42166595   Sample    T    G        1      2        2 
  23 chr23_42172633     AAsi    G    T        0      0        2 
  23 chr23_42172633     AKia    G    T        0      0        2 
  23 chr23_42172633     AOna    G    T        0      0        2 
  23 chr23_42172633     ASom    G    T        0      0        2 
  23 chr23_42172633     HCab    G    T        1      2        2 
  23 chr23_42172633     HPrz    G    T        1      2        2 
  23 chr23_42172633     ZBoe    G    T        0      0        2 
  23 chr23_42172633     ZGre    G    T        0      0        2 
  23 chr23_42172633     ZHar    G    T        0      0        2 
  23 chr23_42172633   Sample    G    T        1      2        2 
  23 chr23_42181528     AAsi    C    G        0      0        2 
  23 chr23_42181528     AKia    C    G        0      0        2 
  23 chr23_42181528     AOna    C    G        0      0        2 
  23 chr23_42181528     ASom    C    G        0      0        2 
  23 chr23_42181528     HCab    C    G        1      2        2 
  23 chr23_42181528     HPrz    C    G        1      2        2 
  23 chr23_42181528     ZBoe    C    G        0      0        2 
  23 chr23_42181528     ZGre    C    G        0      0        2 
  23 chr23_42181528     ZHar    C    G        0      0        2 
  23 chr23_42181528   Sample    C    G        1      2        2 
  23 chr23_42191920     AAsi    C    A        0      0        2 
  23 chr23_42191920     AKia    C    A        0      0        2 
  23 chr23_42191920     AOna    C    A        0      0        2 
  23 chr23_42191920     ASom    C    A        0      0        2 
  23 chr23_42191920     HCab    C    A        0      0        2 
  23 chr23_42191920     HPrz    C    A        0      0        2 
  23 chr23_42191920     ZBoe    C    A        0      0        2 
  23 chr23_42191920     ZGre    C    A        1      2        2 
  23 chr23_42191920     ZHar    C    A        0      0        2 
  23 chr23_42191920   Sample    C    A        0      0        2 
  23 chr23_42204044     AAsi    A    T        0      0        2 
  23 chr23_42204044     AKia    A    T        0      0        2 
  23 chr23_42204044     AOna    A    T        0      0        2 
  23 chr23_42204044     ASom    A    T        1      2        2 
  23 chr23_42204044     HCab    A    T        0      0        2 
  23 chr23_42204044     HPrz    A    T        0      0        2 
  23 chr23_42204044     ZBoe    A    T        0      0        2 
  23 chr23_42204044     ZGre    A    T        0      0        2 
  23 chr23_42204044     ZHar    A    T        0      0        2 
  23 chr23_42204044   Sample    A    T        0      0        2 
  23 chr23_42208238     AAsi    A    T        0      0        2 
  23 chr23_42208238     AKia    A    T        0      0        2 
  23 chr23_42208238     AOna    A    T        0      0        2 
  23 chr23_42208238     ASom    A    T        0      0        2 
  23 chr23_42208238     HCab    A    T        0      0        2 
  23 chr23_42208238     HPrz    A    T      0.5      1        2 
  23 chr23_42208238     ZBoe    A    T        0      0        2 
  23 chr23_42208238     ZGre    A    T        0      0        2 
  23 chr23_42208238     ZHar    A    T        0      0        2 
  23 chr23_42208238   Sample    A    T        0      0        2 
  23 chr23_42212965     AAsi    C    G        0      0        2 
  23 chr23_42212965     AKia    C    G        0      0        2 
  23 chr23_42212965     AOna    C    G        0      0        2 
  23 chr23_42212965     ASom    C    G        0      0        2 
  23 chr23_42212965     HCab    C    G        1      2        2 
  23 chr23_42212965     HPrz    C    G        1      2        2 
  23 chr23_42212965     ZBoe    C    G        0      0        2 
  23 chr23_42212965     ZGre    C    G        0      0        2 
  23 chr23_42212965     ZHar    C    G        0      0        2 
  23 chr23_42212965   Sample    C    G        1      2        2 
  23 chr23_42213393     AAsi    T    G        0      0        2 
  23 chr23_42213393     AKia    T    G        0      0        2 
  23 chr23_42213393     AOna    T    G        0      0        2 
  23 chr23_42213393     ASom    T    G        0      0        2 
  23 chr23_42213393     HCab    T    G        1      2        2 
  23 chr23_42213393     HPrz    T    G        1      2        2 
  23 chr23_42213393     ZBoe    T    G        0      0        2 
  23 chr23_42213393     ZGre    T    G        0      0        2 
  23 chr23_42213393     ZHar    T    G        0      0        2 
  23 chr23_42213393   Sample    T    G        1      2        2 
  23 chr23_42214906     AAsi    G    T        0      0        2 
  23 chr23_42214906     AKia    G    T        1      2        2 
  23 chr23_42214906     AOna    G    T        0      0        2 
  23 chr23_42214906     ASom    G    T        0      0        2 
  23 chr23_42214906     HCab    G    T        0      0        2 
  23 chr23_42214906     HPrz    G    T        0      0        2 
  23 chr23_42214906     ZBoe    G    T        0      0        2 
  23 chr23_42214906     ZGre    G    T        0      0        2 
  23 chr23_42214906     ZHar    G    T        0      0        2 
  23 chr23_42214906   Sample    G    T        0      0        2 
  23 chr23_42240209     AAsi    C    G      0.5      1        2 
  23 chr23_42240209     AKia    C    G      0.5      1        2 
  23 chr23_42240209     AOna    C    G        0      0        2 
  23 chr23_42240209     ASom    C    G        0      0        2 
  23 chr23_42240209     HCab    C    G        0      0        2 
  23 chr23_42240209     HPrz    C    G        0      0        2 
  23 chr23_42240209     ZBoe    C    G        0      0        2 
  23 chr23_42240209     ZGre    C    G        0      0        2 
  23 chr23_42240209     ZHar    C    G        0      0        2 
  23 chr23_42240209   Sample    C    G        0      0        2 
  23 chr23_42243323     AAsi    C    G        0      0        2 
  23 chr23_42243323     AKia    C    G        0      0        2 
  23 chr23_42243323     AOna    C    G        0      0        2 
  23 chr23_42243323     ASom    C    G        0      0        2 
  23 chr23_42243323     HCab    C    G        0      0        2 
  23 chr23_42243323     HPrz    C    G        0      0        2 
  23 chr23_42243323     ZBoe    C    G        1      2        2 
  23 chr23_42243323     ZGre    C    G        0      0        2 
  23 chr23_42243323     ZHar    C    G        0      0        2 
  23 chr23_42243323   Sample    C    G        0      0        2 
  23 chr23_42252274     AAsi    A    C        0      0        2 
  23 chr23_42252274     AKia    A    C      0.5      1        2 
  23 chr23_42252274     AOna    A    C      0.5      1        2 
  23 chr23_42252274     ASom    A    C        0      0        2 
  23 chr23_42252274     HCab    A    C        0      0        2 
  23 chr23_42252274     HPrz    A    C        0      0        2 
  23 chr23_42252274     ZBoe    A    C        0      0        2 
  23 chr23_42252274     ZGre    A    C        0      0        2 
  23 chr23_42252274     ZHar    A    C        0      0        2 
  23 chr23_42252274   Sample    A    C        0      0        2 
  23 chr23_42304243     AAsi    T    G        0      0        2 
  23 chr23_42304243     AKia    T    G        0      0        2 
  23 chr23_42304243     AOna    T    G        0      0        2 
  23 chr23_42304243     ASom    T    G        0      0        2 
  23 chr23_42304243     HCab    T    G        1      2        2 
  23 chr23_42304243     HPrz    T    G        1      2        2 
  23 chr23_42304243     ZBoe    T    G        0      0        2 
  23 chr23_42304243     ZGre    T    G        0      0        2 
  23 chr23_42304243     ZHar    T    G        0      0        2 
  23 chr23_42304243   Sample    T    G        1      2        2 
  23 chr23_42316902     AAsi    G    C        0      0        2 
  23 chr23_42316902     AKia    G    C        0      0        2 
  23 chr23_42316902     AOna    G    C        0      0        2 
  23 chr23_42316902     ASom    G    C        0      0        2 
  23 chr23_42316902     HCab    G    C        0      0        2 
  23 chr23_42316902     HPrz    G    C        0      0        2 
  23 chr23_42316902     ZBoe    G    C      0.5      1        2 
  23 chr23_42316902     ZGre    G    C        0      0        2 
  23 chr23_42316902     ZHar    G    C        0      0        2 
  23 chr23_42316902   Sample    G    C        0      0        2 
  23 chr23_42335519     AAsi    T    G        0      0        2 
  23 chr23_42335519     AKia    T    G        0      0        2 
  23 chr23_42335519     AOna    T    G        0      0        2 
  23 chr23_42335519     ASom    T    G        0      0        2 
  23 chr23_42335519     HCab    T    G        0      0        2 
  23 chr23_42335519     HPrz    T    G        0      0        2 
  23 chr23_42335519     ZBoe    T    G      0.5      1        2 
  23 chr23_42335519     ZGre    T    G        0      0        2 
  23 chr23_42335519     ZHar    T    G        0      0        2 
  23 chr23_42335519   Sample    T    G        0      0        2 
  23 chr23_42362936     AAsi    A    C        0      0        2 
  23 chr23_42362936     AKia    A    C        0      0        2 
  23 chr23_42362936     AOna    A    C        0      0        2 
  23 chr23_42362936     ASom    A    C        0      0        2 
  23 chr23_42362936     HCab    A    C        1      2        2 
  23 chr23_42362936     HPrz    A    C        1      2        2 
  23 chr23_42362936     ZBoe    A    C        0      0        2 
  23 chr23_42362936     ZGre    A    C        0      0        2 
  23 chr23_42362936     ZHar    A    C        0      0        2 
  23 chr23_42362936   Sample    A    C        1      2        2 
  23 chr23_42367144     AAsi    A    T        0      0        2 
  23 chr23_42367144     AKia    A    T        0      0        2 
  23 chr23_42367144     AOna    A    T        0      0        2 
  23 chr23_42367144     ASom    A    T        0      0        2 
  23 chr23_42367144     HCab    A    T        0      0        2 
  23 chr23_42367144     HPrz    A    T        0      0        2 
  23 chr23_42367144     ZBoe    A    T      0.5      1        2 
  23 chr23_42367144     ZGre    A    T        0      0        2 
  23 chr23_42367144     ZHar    A    T        0      0        2 
  23 chr23_42367144   Sample    A    T        0      0        2 
  23 chr23_42369132     AAsi    C    G        1      2        2 
  23 chr23_42369132     AKia    C    G        0      0        2 
  23 chr23_42369132     AOna    C    G        0      0        2 
  23 chr23_42369132     ASom    C    G        1      2        2 
  23 chr23_42369132     HCab    C    G        0      0        2 
  23 chr23_42369132     HPrz    C    G        0      0        2 
  23 chr23_42369132     ZBoe    C    G        0      0        2 
  23 chr23_42369132     ZGre    C    G        0      0        2 
  23 chr23_42369132     ZHar    C    G        0      0        2 
  23 chr23_42369132   Sample    C    G        0      0        2 
  23 chr23_42369954     AAsi    T    G        0      0        2 
  23 chr23_42369954     AKia    T    G        0      0        2 
  23 chr23_42369954     AOna    T    G        0      0        2 
  23 chr23_42369954     ASom    T    G        0      0        2 
  23 chr23_42369954     HCab    T    G        0      0        2 
  23 chr23_42369954     HPrz    T    G        0      0        2 
  23 chr23_42369954     ZBoe    T    G        0      0        2 
  23 chr23_42369954     ZGre    T    G        0      0        2 
  23 chr23_42369954     ZHar    T    G        1      2        2 
  23 chr23_42369954   Sample    T    G        0      0        2 
  23 chr23_42375797     AAsi    G    T        0      0        2 
  23 chr23_42375797     AKia    G    T        0      0        2 
  23 chr23_42375797     AOna    G    T        0      0        2 
  23 chr23_42375797     ASom    G    T        0      0        2 
  23 chr23_42375797     HCab    G    T        0      0        2 
  23 chr23_42375797     HPrz    G    T        0      0        2 
  23 chr23_42375797     ZBoe    G    T      0.5      1        2 
  23 chr23_42375797     ZGre    G    T        0      0        2 
  23 chr23_42375797     ZHar    G    T        0      0        2 
  23 chr23_42375797   Sample    G    T        0      0        2 
  23 chr23_42391984     AAsi    T    G        0      0        2 
  23 chr23_42391984     AKia    T    G        0      0        2 
  23 chr23_42391984     AOna    T    G        0      0        2 
  23 chr23_42391984     ASom    T    G        0      0        2 
  23 chr23_42391984     HCab    T    G        0      0        2 
  23 chr23_42391984     HPrz    T    G        0      0        2 
  23 chr23_42391984     ZBoe    T    G        0      0        2 
  23 chr23_42391984     ZGre    T    G        0      0        2 
  23 chr23_42391984     ZHar    T    G      0.5      1        2 
  23 chr23_42391984   Sample    T    G        0      0        2 
  23 chr23_42412587     AAsi    T    G        0      0        2 
  23 chr23_42412587     AKia    T    G        0      0        2 
  23 chr23_42412587     AOna    T    G        0      0        2 
  23 chr23_42412587     ASom    T    G        0      0        2 
  23 chr23_42412587     HCab    T    G        0      0        2 
  23 chr23_42412587     HPrz    T    G        0      0        2 
  23 chr23_42412587     ZBoe    T    G        1      2        2 
  23 chr23_42412587     ZGre    T    G        0      0        2 
  23 chr23_42412587     ZHar    T    G        0      0        2 
  23 chr23_42412587   Sample    T    G        0      0        2 
  23 chr23_42427592     AAsi    T    G        0      0        2 
  23 chr23_42427592     AKia    T    G        0      0        2 
  23 chr23_42427592     AOna    T    G        0      0        2 
  23 chr23_42427592     ASom    T    G        0      0        2 
  23 chr23_42427592     HCab    T    G        1      2        2 
  23 chr23_42427592     HPrz    T    G        1      2        2 
  23 chr23_42427592     ZBoe    T    G        0      0        2 
  23 chr23_42427592     ZGre    T    G        0      0        2 
  23 chr23_42427592     ZHar    T    G        0      0        2 
  23 chr23_42427592   Sample    T    G        1      2        2 
  23 chr23_42461959     AAsi    C    A        0      0        2 
  23 chr23_42461959     AKia    C    A        0      0        2 
  23 chr23_42461959     AOna    C    A        0      0        2 
  23 chr23_42461959     ASom    C    A        0      0        2 
  23 chr23_42461959     HCab    C    A        1      2        2 
  23 chr23_42461959     HPrz    C    A        1      2        2 
  23 chr23_42461959     ZBoe    C    A        0      0        2 
  23 chr23_42461959     ZGre    C    A        0      0        2 
  23 chr23_42461959     ZHar    C    A        0      0        2 
  23 chr23_42461959   Sample    C    A        1      2        2 
  23 chr23_42479406     AAsi    T    A        0      0        2 
  23 chr23_42479406     AKia    T    A        0      0        2 
  23 chr23_42479406     AOna    T    A        0      0        2 
  23 chr23_42479406     ASom    T    A        0      0        2 
  23 chr23_42479406     HCab    T    A        0      0        2 
  23 chr23_42479406     HPrz    T    A        0      0        2 
  23 chr23_42479406     ZBoe    T    A        0      0        2 
  23 chr23_42479406     ZGre    T    A        0      0        2 
  23 chr23_42479406     ZHar    T    A        1      2        2 
  23 chr23_42479406   Sample    T    A        0      0        2 
  23 chr23_42496650     AAsi    C    A        0      0        2 
  23 chr23_42496650     AKia    C    A        0      0        2 
  23 chr23_42496650     AOna    C    A        0      0        2 
  23 chr23_42496650     ASom    C    A        0      0        2 
  23 chr23_42496650     HCab    C    A        1      2        2 
  23 chr23_42496650     HPrz    C    A        1      2        2 
  23 chr23_42496650     ZBoe    C    A        0      0        2 
  23 chr23_42496650     ZGre    C    A        0      0        2 
  23 chr23_42496650     ZHar    C    A        0      0        2 
  23 chr23_42496650   Sample    C    A        1      2        2 
  23 chr23_42539028     AAsi    T    A        0      0        2 
  23 chr23_42539028     AKia    T    A        0      0        2 
  23 chr23_42539028     AOna    T    A        0      0        2 
  23 chr23_42539028     ASom    T    A        0      0        2 
  23 chr23_42539028     HCab    T    A        1      2        2 
  23 chr23_42539028     HPrz    T    A        1      2        2 
  23 chr23_42539028     ZBoe    T    A        0      0        2 
  23 chr23_42539028     ZGre    T    A        0      0        2 
  23 chr23_42539028     ZHar    T    A        0      0        2 
  23 chr23_42539028   Sample    T    A        1      2        2 
  23 chr23_42586257     AAsi    G    T        0      0        2 
  23 chr23_42586257     AKia    G    T        0      0        2 
  23 chr23_42586257     AOna    G    T        0      0        2 
  23 chr23_42586257     ASom    G    T        0      0        2 
  23 chr23_42586257     HCab    G    T        1      2        2 
  23 chr23_42586257     HPrz    G    T        1      2        2 
  23 chr23_42586257     ZBoe    G    T        0      0        2 
  23 chr23_42586257     ZGre    G    T        0      0        2 
  23 chr23_42586257     ZHar    G    T        0      0        2 
  23 chr23_42586257   Sample    G    T        1      2        2 
  23 chr23_42629395     AAsi    G    T        0      0        2 
  23 chr23_42629395     AKia    G    T        0      0        2 
  23 chr23_42629395     AOna    G    T        0      0        2 
  23 chr23_42629395     ASom    G    T        0      0        2 
  23 chr23_42629395     HCab    G    T        1      2        2 
  23 chr23_42629395     HPrz    G    T        1      2        2 
  23 chr23_42629395     ZBoe    G    T        0      0        2 
  23 chr23_42629395     ZGre    G    T        0      0        2 
  23 chr23_42629395     ZHar    G    T        0      0        2 
  23 chr23_42629395   Sample    G    T        1      2        2 
  23 chr23_42642839     AAsi    T    G        0      0        2 
  23 chr23_42642839     AKia    T    G        1      2        2 
  23 chr23_42642839     AOna    T    G        0      0        2 
  23 chr23_42642839     ASom    T    G        0      0        2 
  23 chr23_42642839     HCab    T    G        0      0        2 
  23 chr23_42642839     HPrz    T    G        0      0        2 
  23 chr23_42642839     ZBoe    T    G        0      0        2 
  23 chr23_42642839     ZGre    T    G        0      0        2 
  23 chr23_42642839     ZHar    T    G        0      0        2 
  23 chr23_42642839   Sample    T    G        0      0        2 
  23 chr23_42647832     AAsi    C    A        1      2        2 
  23 chr23_42647832     AKia    C    A        1      2        2 
  23 chr23_42647832     AOna    C    A        0      0        2 
  23 chr23_42647832     ASom    C    A        1      2        2 
  23 chr23_42647832     HCab    C    A        0      0        2 
  23 chr23_42647832     HPrz    C    A        0      0        2 
  23 chr23_42647832     ZBoe    C    A        0      0        2 
  23 chr23_42647832     ZGre    C    A        0      0        2 
  23 chr23_42647832     ZHar    C    A        0      0        2 
  23 chr23_42647832   Sample    C    A        0      0        2 
  23 chr23_42671432     AAsi    G    C        0      0        2 
  23 chr23_42671432     AKia    G    C        0      0        2 
  23 chr23_42671432     AOna    G    C        0      0        2 
  23 chr23_42671432     ASom    G    C        0      0        2 
  23 chr23_42671432     HCab    G    C        1      2        2 
  23 chr23_42671432     HPrz    G    C        1      2        2 
  23 chr23_42671432     ZBoe    G    C        0      0        2 
  23 chr23_42671432     ZGre    G    C        0      0        2 
  23 chr23_42671432     ZHar    G    C        0      0        2 
  23 chr23_42671432   Sample    G    C        1      2        2 
  23 chr23_42678107     AAsi    C    G        0      0        2 
  23 chr23_42678107     AKia    C    G        0      0        2 
  23 chr23_42678107     AOna    C    G      0.5      1        2 
  23 chr23_42678107     ASom    C    G        0      0        2 
  23 chr23_42678107     HCab    C    G        0      0        2 
  23 chr23_42678107     HPrz    C    G        0      0        2 
  23 chr23_42678107     ZBoe    C    G        0      0        2 
  23 chr23_42678107     ZGre    C    G        0      0        2 
  23 chr23_42678107     ZHar    C    G        0      0        2 
  23 chr23_42678107   Sample    C    G        0      0        2 
  23 chr23_42678922     AAsi    C    A        0      0        2 
  23 chr23_42678922     AKia    C    A        0      0        2 
  23 chr23_42678922     AOna    C    A        0      0        2 
  23 chr23_42678922     ASom    C    A        0      0        2 
  23 chr23_42678922     HCab    C    A        0      0        2 
  23 chr23_42678922     HPrz    C    A        0      0        2 
  23 chr23_42678922     ZBoe    C    A        0      0        2 
  23 chr23_42678922     ZGre    C    A        1      2        2 
  23 chr23_42678922     ZHar    C    A        0      0        2 
  23 chr23_42678922   Sample    C    A        0      0        2 
  23 chr23_42692392     AAsi    C    G        0      0        2 
  23 chr23_42692392     AKia    C    G        0      0        2 
  23 chr23_42692392     AOna    C    G        0      0        2 
  23 chr23_42692392     ASom    C    G        0      0        2 
  23 chr23_42692392     HCab    C    G        0      0        2 
  23 chr23_42692392     HPrz    C    G        0      0        2 
  23 chr23_42692392     ZBoe    C    G        1      2        2 
  23 chr23_42692392     ZGre    C    G        1      2        2 
  23 chr23_42692392     ZHar    C    G        1      2        2 
  23 chr23_42692392   Sample    C    G        0      0        2 
  23 chr23_42709091     AAsi    A    C        0      0        2 
  23 chr23_42709091     AKia    A    C        0      0        2 
  23 chr23_42709091     AOna    A    C        0      0        2 
  23 chr23_42709091     ASom    A    C        0      0        2 
  23 chr23_42709091     HCab    A    C      0.5      1        2 
  23 chr23_42709091     HPrz    A    C      0.5      1        2 
  23 chr23_42709091     ZBoe    A    C        0      0        2 
  23 chr23_42709091     ZGre    A    C        0      0        2 
  23 chr23_42709091     ZHar    A    C        0      0        2 
  23 chr23_42709091   Sample    A    C        1      2        2 
  23 chr23_42711928     AAsi    A    T        1      2        2 
  23 chr23_42711928     AKia    A    T        0      0        2 
  23 chr23_42711928     AOna    A    T      0.5      1        2 
  23 chr23_42711928     ASom    A    T        1      2        2 
  23 chr23_42711928     HCab    A    T        0      0        2 
  23 chr23_42711928     HPrz    A    T        0      0        2 
  23 chr23_42711928     ZBoe    A    T        0      0        2 
  23 chr23_42711928     ZGre    A    T        0      0        2 
  23 chr23_42711928     ZHar    A    T        0      0        2 
  23 chr23_42711928   Sample    A    T        0      0        2 
  23 chr23_42713070     AAsi    C    G        0      0        2 
  23 chr23_42713070     AKia    C    G        0      0        2 
  23 chr23_42713070     AOna    C    G        0      0        2 
  23 chr23_42713070     ASom    C    G        0      0        2 
  23 chr23_42713070     HCab    C    G        0      0        2 
  23 chr23_42713070     HPrz    C    G        0      0        2 
  23 chr23_42713070     ZBoe    C    G        1      2        2 
  23 chr23_42713070     ZGre    C    G        0      0        2 
  23 chr23_42713070     ZHar    C    G        0      0        2 
  23 chr23_42713070   Sample    C    G        0      0        2 
  23 chr23_42713850     AAsi    T    G        0      0        2 
  23 chr23_42713850     AKia    T    G        0      0        2 
  23 chr23_42713850     AOna    T    G      0.5      1        2 
  23 chr23_42713850     ASom    T    G        0      0        2 
  23 chr23_42713850     HCab    T    G        0      0        2 
  23 chr23_42713850     HPrz    T    G        0      0        2 
  23 chr23_42713850     ZBoe    T    G        0      0        2 
  23 chr23_42713850     ZGre    T    G        0      0        2 
  23 chr23_42713850     ZHar    T    G        0      0        2 
  23 chr23_42713850   Sample    T    G        1      2        2 
  23 chr23_42719629     AAsi    A    C        0      0        2 
  23 chr23_42719629     AKia    A    C        0      0        2 
  23 chr23_42719629     AOna    A    C        0      0        2 
  23 chr23_42719629     ASom    A    C        0      0        2 
  23 chr23_42719629     HCab    A    C        0      0        2 
  23 chr23_42719629     HPrz    A    C        0      0        2 
  23 chr23_42719629     ZBoe    A    C      0.5      1        2 
  23 chr23_42719629     ZGre    A    C        0      0        2 
  23 chr23_42719629     ZHar    A    C        0      0        2 
  23 chr23_42719629   Sample    A    C        0      0        2 
  23 chr23_42719739     AAsi    C    A        1      2        2 
  23 chr23_42719739     AKia    C    A        0      0        2 
  23 chr23_42719739     AOna    C    A        0      0        2 
  23 chr23_42719739     ASom    C    A        1      2        2 
  23 chr23_42719739     HCab    C    A        0      0        2 
  23 chr23_42719739     HPrz    C    A        0      0        2 
  23 chr23_42719739     ZBoe    C    A        0      0        2 
  23 chr23_42719739     ZGre    C    A        0      0        2 
  23 chr23_42719739     ZHar    C    A        0      0        2 
  23 chr23_42719739   Sample    C    A        0      0        2 
  23 chr23_42745542     AAsi    A    T        0      0        2 
  23 chr23_42745542     AKia    A    T        1      2        2 
  23 chr23_42745542     AOna    A    T        0      0        2 
  23 chr23_42745542     ASom    A    T        0      0        2 
  23 chr23_42745542     HCab    A    T        0      0        2 
  23 chr23_42745542     HPrz    A    T        0      0        2 
  23 chr23_42745542     ZBoe    A    T        0      0        2 
  23 chr23_42745542     ZGre    A    T        0      0        2 
  23 chr23_42745542     ZHar    A    T        0      0        2 
  23 chr23_42745542   Sample    A    T        0      0        2 
  23 chr23_42760204     AAsi    G    C        0      0        2 
  23 chr23_42760204     AKia    G    C        0      0        2 
  23 chr23_42760204     AOna    G    C        0      0        2 
  23 chr23_42760204     ASom    G    C        0      0        2 
  23 chr23_42760204     HCab    G    C        1      2        2 
  23 chr23_42760204     HPrz    G    C        1      2        2 
  23 chr23_42760204     ZBoe    G    C        0      0        2 
  23 chr23_42760204     ZGre    G    C        0      0        2 
  23 chr23_42760204     ZHar    G    C        0      0        2 
  23 chr23_42760204   Sample    G    C        1      2        2 
  23 chr23_42766554     AAsi    C    A        0      0        2 
  23 chr23_42766554     AKia    C    A        0      0        2 
  23 chr23_42766554     AOna    C    A        0      0        2 
  23 chr23_42766554     ASom    C    A        0      0        2 
  23 chr23_42766554     HCab    C    A        1      2        2 
  23 chr23_42766554     HPrz    C    A        1      2        2 
  23 chr23_42766554     ZBoe    C    A        0      0        2 
  23 chr23_42766554     ZGre    C    A        0      0        2 
  23 chr23_42766554     ZHar    C    A        0      0        2 
  23 chr23_42766554   Sample    C    A        1      2        2 
  23 chr23_42802794     AAsi    A    T        0      0        2 
  23 chr23_42802794     AKia    A    T        0      0        2 
  23 chr23_42802794     AOna    A    T        0      0        2 
  23 chr23_42802794     ASom    A    T        0      0        2 
  23 chr23_42802794     HCab    A    T        0      0        2 
  23 chr23_42802794     HPrz    A    T        0      0        2 
  23 chr23_42802794     ZBoe    A    T      0.5      1        2 
  23 chr23_42802794     ZGre    A    T      0.5      1        2 
  23 chr23_42802794     ZHar    A    T        1      2        2 
  23 chr23_42802794   Sample    A    T        0      0        2 
  23 chr23_42841955     AAsi    C    G        0      0        2 
  23 chr23_42841955     AKia    C    G        0      0        2 
  23 chr23_42841955     AOna    C    G        0      0        2 
  23 chr23_42841955     ASom    C    G        0      0        2 
  23 chr23_42841955     HCab    C    G        0      0        2 
  23 chr23_42841955     HPrz    C    G      0.5      1        2 
  23 chr23_42841955     ZBoe    C    G        0      0        2 
  23 chr23_42841955     ZGre    C    G        0      0        2 
  23 chr23_42841955     ZHar    C    G        0      0        2 
  23 chr23_42841955   Sample    C    G        1      2        2 
  23 chr23_42851812     AAsi    T    A        0      0        2 
  23 chr23_42851812     AKia    T    A        0      0        2 
  23 chr23_42851812     AOna    T    A        0      0        2 
  23 chr23_42851812     ASom    T    A        0      0        2 
  23 chr23_42851812     HCab    T    A        1      2        2 
  23 chr23_42851812     HPrz    T    A        1      2        2 
  23 chr23_42851812     ZBoe    T    A        0      0        2 
  23 chr23_42851812     ZGre    T    A        0      0        2 
  23 chr23_42851812     ZHar    T    A        0      0        2 
  23 chr23_42851812   Sample    T    A        1      2        2 
  23 chr23_42862526     AAsi    T    A        0      0        2 
  23 chr23_42862526     AKia    T    A        0      0        2 
  23 chr23_42862526     AOna    T    A        0      0        2 
  23 chr23_42862526     ASom    T    A        0      0        2 
  23 chr23_42862526     HCab    T    A        0      0        2 
  23 chr23_42862526     HPrz    T    A      0.5      1        2 
  23 chr23_42862526     ZBoe    T    A        0      0        2 
  23 chr23_42862526     ZGre    T    A        0      0        2 
  23 chr23_42862526     ZHar    T    A        0      0        2 
  23 chr23_42862526   Sample    T    A        0      0        2 
  23 chr23_42862760     AAsi    C    A        0      0        2 
  23 chr23_42862760     AKia    C    A        0      0        2 
  23 chr23_42862760     AOna    C    A        0      0        2 
  23 chr23_42862760     ASom    C    A        0      0        2 
  23 chr23_42862760     HCab    C    A        0      0        2 
  23 chr23_42862760     HPrz    C    A        0      0        2 
  23 chr23_42862760     ZBoe    C    A        0      0        2 
  23 chr23_42862760     ZGre    C    A        1      2        2 
  23 chr23_42862760     ZHar    C    A        0      0        2 
  23 chr23_42862760   Sample    C    A        0      0        2 
  23 chr23_42863218     AAsi    T    G        0      0        2 
  23 chr23_42863218     AKia    T    G        0      0        2 
  23 chr23_42863218     AOna    T    G        0      0        2 
  23 chr23_42863218     ASom    T    G        0      0        2 
  23 chr23_42863218     HCab    T    G        1      2        2 
  23 chr23_42863218     HPrz    T    G        1      2        2 
  23 chr23_42863218     ZBoe    T    G        0      0        2 
  23 chr23_42863218     ZGre    T    G        0      0        2 
  23 chr23_42863218     ZHar    T    G        0      0        2 
  23 chr23_42863218   Sample    T    G        1      2        2 
  23 chr23_42866030     AAsi    A    C        0      0        2 
  23 chr23_42866030     AKia    A    C        0      0        2 
  23 chr23_42866030     AOna    A    C        0      0        2 
  23 chr23_42866030     ASom    A    C        0      0        2 
  23 chr23_42866030     HCab    A    C      0.5      1        2 
  23 chr23_42866030     HPrz    A    C        0      0        2 
  23 chr23_42866030     ZBoe    A    C        0      0        2 
  23 chr23_42866030     ZGre    A    C        0      0        2 
  23 chr23_42866030     ZHar    A    C        0      0        2 
  23 chr23_42866030   Sample    A    C        0      0        2 
  23 chr23_42876870     AAsi    A    C        0      0        2 
  23 chr23_42876870     AKia    A    C        1      2        2 
  23 chr23_42876870     AOna    A    C        0      0        2 
  23 chr23_42876870     ASom    A    C        0      0        2 
  23 chr23_42876870     HCab    A    C        0      0        2 
  23 chr23_42876870     HPrz    A    C        0      0        2 
  23 chr23_42876870     ZBoe    A    C        0      0        2 
  23 chr23_42876870     ZGre    A    C        0      0        2 
  23 chr23_42876870     ZHar    A    C        0      0        2 
  23 chr23_42876870   Sample    A    C        0      0        2 
  23 chr23_42880748     AAsi    G    T        0      0        2 
  23 chr23_42880748     AKia    G    T        0      0        2 
  23 chr23_42880748     AOna    G    T        0      0        2 
  23 chr23_42880748     ASom    G    T        0      0        2 
  23 chr23_42880748     HCab    G    T        1      2        2 
  23 chr23_42880748     HPrz    G    T        1      2        2 
  23 chr23_42880748     ZBoe    G    T        0      0        2 
  23 chr23_42880748     ZGre    G    T        0      0        2 
  23 chr23_42880748     ZHar    G    T        0      0        2 
  23 chr23_42880748   Sample    G    T        1      2        2 
  23 chr23_42915545     AAsi    A    C        0      0        2 
  23 chr23_42915545     AKia    A    C        0      0        2 
  23 chr23_42915545     AOna    A    C        0      0        2 
  23 chr23_42915545     ASom    A    C        0      0        2 
  23 chr23_42915545     HCab    A    C        0      0        2 
  23 chr23_42915545     HPrz    A    C        0      0        2 
  23 chr23_42915545     ZBoe    A    C      0.5      1        2 
  23 chr23_42915545     ZGre    A    C        0      0        2 
  23 chr23_42915545     ZHar    A    C        0      0        2 
  23 chr23_42915545   Sample    A    C        0      0        2 
  23 chr23_42917703     AAsi    T    G        0      0        2 
  23 chr23_42917703     AKia    T    G        0      0        2 
  23 chr23_42917703     AOna    T    G        0      0        2 
  23 chr23_42917703     ASom    T    G        0      0        2 
  23 chr23_42917703     HCab    T    G      0.5      1        2 
  23 chr23_42917703     HPrz    T    G      0.5      1        2 
  23 chr23_42917703     ZBoe    T    G        0      0        2 
  23 chr23_42917703     ZGre    T    G        0      0        2 
  23 chr23_42917703     ZHar    T    G        0      0        2 
  23 chr23_42917703   Sample    T    G        0      0        2 
  23 chr23_42922205     AAsi    G    T        0      0        2 
  23 chr23_42922205     AKia    G    T        0      0        2 
  23 chr23_42922205     AOna    G    T        0      0        2 
  23 chr23_42922205     ASom    G    T        0      0        2 
  23 chr23_42922205     HCab    G    T        0      0        2 
  23 chr23_42922205     HPrz    G    T      0.5      1        2 
  23 chr23_42922205     ZBoe    G    T        0      0        2 
  23 chr23_42922205     ZGre    G    T        0      0        2 
  23 chr23_42922205     ZHar    G    T        0      0        2 
  23 chr23_42922205   Sample    G    T        0      0        2 
  23 chr23_42946848     AAsi    T    G        0      0        2 
  23 chr23_42946848     AKia    T    G        0      0        2 
  23 chr23_42946848     AOna    T    G      0.5      1        2 
  23 chr23_42946848     ASom    T    G        0      0        2 
  23 chr23_42946848     HCab    T    G        0      0        2 
  23 chr23_42946848     HPrz    T    G        0      0        2 
  23 chr23_42946848     ZBoe    T    G        0      0        2 
  23 chr23_42946848     ZGre    T    G        0      0        2 
  23 chr23_42946848     ZHar    T    G        0      0        2 
  23 chr23_42946848   Sample    T    G        0      0        2 
  23 chr23_42998198     AAsi    G    C        0      0        2 
  23 chr23_42998198     AKia    G    C        0      0        2 
  23 chr23_42998198     AOna    G    C        0      0        2 
  23 chr23_42998198     ASom    G    C        0      0        2 
  23 chr23_42998198     HCab    G    C        0      0        2 
  23 chr23_42998198     HPrz    G    C        0      0        2 
  23 chr23_42998198     ZBoe    G    C        0      0        2 
  23 chr23_42998198     ZGre    G    C        1      2        2 
  23 chr23_42998198     ZHar    G    C        0      0        2 
  23 chr23_42998198   Sample    G    C        0      0        2 
  23 chr23_43049105     AAsi    T    G        0      0        2 
  23 chr23_43049105     AKia    T    G        0      0        2 
  23 chr23_43049105     AOna    T    G        0      0        2 
  23 chr23_43049105     ASom    T    G        0      0        2 
  23 chr23_43049105     HCab    T    G        1      2        2 
  23 chr23_43049105     HPrz    T    G        1      2        2 
  23 chr23_43049105     ZBoe    T    G        0      0        2 
  23 chr23_43049105     ZGre    T    G        0      0        2 
  23 chr23_43049105     ZHar    T    G        0      0        2 
  23 chr23_43049105   Sample    T    G        1      2        2 
  23 chr23_43066026     AAsi    T    G        0      0        2 
  23 chr23_43066026     AKia    T    G        0      0        2 
  23 chr23_43066026     AOna    T    G        0      0        2 
  23 chr23_43066026     ASom    T    G        0      0        2 
  23 chr23_43066026     HCab    T    G        0      0        2 
  23 chr23_43066026     HPrz    T    G        0      0        2 
  23 chr23_43066026     ZBoe    T    G        0      0        2 
  23 chr23_43066026     ZGre    T    G        0      0        2 
  23 chr23_43066026     ZHar    T    G        1      2        2 
  23 chr23_43066026   Sample    T    G        0      0        2 
  23 chr23_43086107     AAsi    T    A        0      0        2 
  23 chr23_43086107     AKia    T    A        0      0        2 
  23 chr23_43086107     AOna    T    A        0      0        2 
  23 chr23_43086107     ASom    T    A        0      0        2 
  23 chr23_43086107     HCab    T    A        0      0        2 
  23 chr23_43086107     HPrz    T    A      0.5      1        2 
  23 chr23_43086107     ZBoe    T    A        0      0        2 
  23 chr23_43086107     ZGre    T    A        0      0        2 
  23 chr23_43086107     ZHar    T    A        0      0        2 
  23 chr23_43086107   Sample    T    A        0      0        2 
  23 chr23_43091096     AAsi    C    G        0      0        2 
  23 chr23_43091096     AKia    C    G        0      0        2 
  23 chr23_43091096     AOna    C    G        0      0        2 
  23 chr23_43091096     ASom    C    G        0      0        2 
  23 chr23_43091096     HCab    C    G        1      2        2 
  23 chr23_43091096     HPrz    C    G        1      2        2 
  23 chr23_43091096     ZBoe    C    G        0      0        2 
  23 chr23_43091096     ZGre    C    G        0      0        2 
  23 chr23_43091096     ZHar    C    G        0      0        2 
  23 chr23_43091096   Sample    C    G        1      2        2 
  23 chr23_43105379     AAsi    A    C        0      0        2 
  23 chr23_43105379     AKia    A    C        0      0        2 
  23 chr23_43105379     AOna    A    C        0      0        2 
  23 chr23_43105379     ASom    A    C        0      0        2 
  23 chr23_43105379     HCab    A    C        0      0        2 
  23 chr23_43105379     HPrz    A    C        0      0        2 
  23 chr23_43105379     ZBoe    A    C        0      0        2 
  23 chr23_43105379     ZGre    A    C        0      0        2 
  23 chr23_43105379     ZHar    A    C      0.5      1        2 
  23 chr23_43105379   Sample    A    C        0      0        2 
  23 chr23_43127186     AAsi    T    G        0      0        2 
  23 chr23_43127186     AKia    T    G        0      0        2 
  23 chr23_43127186     AOna    T    G        0      0        2 
  23 chr23_43127186     ASom    T    G        0      0        2 
  23 chr23_43127186     HCab    T    G        1      2        2 
  23 chr23_43127186     HPrz    T    G        1      2        2 
  23 chr23_43127186     ZBoe    T    G        0      0        2 
  23 chr23_43127186     ZGre    T    G        0      0        2 
  23 chr23_43127186     ZHar    T    G        0      0        2 
  23 chr23_43127186   Sample    T    G        1      2        2 
  23 chr23_43134810     AAsi    C    G        0      0        2 
  23 chr23_43134810     AKia    C    G        0      0        2 
  23 chr23_43134810     AOna    C    G        0      0        2 
  23 chr23_43134810     ASom    C    G        0      0        2 
  23 chr23_43134810     HCab    C    G        1      2        2 
  23 chr23_43134810     HPrz    C    G        1      2        2 
  23 chr23_43134810     ZBoe    C    G        0      0        2 
  23 chr23_43134810     ZGre    C    G        0      0        2 
  23 chr23_43134810     ZHar    C    G        0      0        2 
  23 chr23_43134810   Sample    C    G        1      2        2 
  23 chr23_43138212     AAsi    T    A        0      0        2 
  23 chr23_43138212     AKia    T    A        0      0        2 
  23 chr23_43138212     AOna    T    A        0      0        2 
  23 chr23_43138212     ASom    T    A        0      0        2 
  23 chr23_43138212     HCab    T    A        0      0        2 
  23 chr23_43138212     HPrz    T    A      0.5      1        2 
  23 chr23_43138212     ZBoe    T    A        0      0        2 
  23 chr23_43138212     ZGre    T    A        0      0        2 
  23 chr23_43138212     ZHar    T    A        0      0        2 
  23 chr23_43138212   Sample    T    A        0      0        2 
  23 chr23_43158801     AAsi    T    G        0      0        2 
  23 chr23_43158801     AKia    T    G      0.5      1        2 
  23 chr23_43158801     AOna    T    G        0      0        2 
  23 chr23_43158801     ASom    T    G        0      0        2 
  23 chr23_43158801     HCab    T    G        0      0        2 
  23 chr23_43158801     HPrz    T    G        0      0        2 
  23 chr23_43158801     ZBoe    T    G        0      0        2 
  23 chr23_43158801     ZGre    T    G        0      0        2 
  23 chr23_43158801     ZHar    T    G        0      0        2 
  23 chr23_43158801   Sample    T    G        0      0        2 
  23 chr23_43203317     AAsi    A    T        0      0        2 
  23 chr23_43203317     AKia    A    T        0      0        2 
  23 chr23_43203317     AOna    A    T        0      0        2 
  23 chr23_43203317     ASom    A    T        0      0        2 
  23 chr23_43203317     HCab    A    T        0      0        2 
  23 chr23_43203317     HPrz    A    T        1      2        2 
  23 chr23_43203317     ZBoe    A    T        0      0        2 
  23 chr23_43203317     ZGre    A    T        0      0        2 
  23 chr23_43203317     ZHar    A    T        0      0        2 
  23 chr23_43203317   Sample    A    T        0      0        2 
  23 chr23_43204386     AAsi    A    T        0      0        2 
  23 chr23_43204386     AKia    A    T        1      2        2 
  23 chr23_43204386     AOna    A    T        0      0        2 
  23 chr23_43204386     ASom    A    T        0      0        2 
  23 chr23_43204386     HCab    A    T        0      0        2 
  23 chr23_43204386     HPrz    A    T        0      0        2 
  23 chr23_43204386     ZBoe    A    T        0      0        2 
  23 chr23_43204386     ZGre    A    T        0      0        2 
  23 chr23_43204386     ZHar    A    T        0      0        2 
  23 chr23_43204386   Sample    A    T        0      0        2 
  23 chr23_43210312     AAsi    C    A        0      0        2 
  23 chr23_43210312     AKia    C    A        0      0        2 
  23 chr23_43210312     AOna    C    A        0      0        2 
  23 chr23_43210312     ASom    C    A        0      0        2 
  23 chr23_43210312     HCab    C    A        0      0        2 
  23 chr23_43210312     HPrz    C    A        0      0        2 
  23 chr23_43210312     ZBoe    C    A        1      2        2 
  23 chr23_43210312     ZGre    C    A        0      0        2 
  23 chr23_43210312     ZHar    C    A        0      0        2 
  23 chr23_43210312   Sample    C    A        0      0        2 
  23 chr23_43212466     AAsi    T    G      0.5      1        2 
  23 chr23_43212466     AKia    T    G        0      0        2 
  23 chr23_43212466     AOna    T    G        0      0        2 
  23 chr23_43212466     ASom    T    G        0      0        2 
  23 chr23_43212466     HCab    T    G        0      0        2 
  23 chr23_43212466     HPrz    T    G        0      0        2 
  23 chr23_43212466     ZBoe    T    G        0      0        2 
  23 chr23_43212466     ZGre    T    G        0      0        2 
  23 chr23_43212466     ZHar    T    G        0      0        2 
  23 chr23_43212466   Sample    T    G        0      0        2 
  23 chr23_43232618     AAsi    G    C      0.5      1        2 
  23 chr23_43232618     AKia    G    C        0      0        2 
  23 chr23_43232618     AOna    G    C        0      0        2 
  23 chr23_43232618     ASom    G    C        0      0        2 
  23 chr23_43232618     HCab    G    C        0      0        2 
  23 chr23_43232618     HPrz    G    C        0      0        2 
  23 chr23_43232618     ZBoe    G    C        0      0        2 
  23 chr23_43232618     ZGre    G    C        0      0        2 
  23 chr23_43232618     ZHar    G    C        0      0        2 
  23 chr23_43232618   Sample    G    C        0      0        2 
  23 chr23_43236508     AAsi    G    C        0      0        2 
  23 chr23_43236508     AKia    G    C        0      0        2 
  23 chr23_43236508     AOna    G    C        0      0        2 
  23 chr23_43236508     ASom    G    C        0      0        2 
  23 chr23_43236508     HCab    G    C        1      2        2 
  23 chr23_43236508     HPrz    G    C        1      2        2 
  23 chr23_43236508     ZBoe    G    C        0      0        2 
  23 chr23_43236508     ZGre    G    C        0      0        2 
  23 chr23_43236508     ZHar    G    C        0      0        2 
  23 chr23_43236508   Sample    G    C        1      2        2 
  23 chr23_43246404     AAsi    A    C        0      0        2 
  23 chr23_43246404     AKia    A    C        0      0        2 
  23 chr23_43246404     AOna    A    C        0      0        2 
  23 chr23_43246404     ASom    A    C        0      0        2 
  23 chr23_43246404     HCab    A    C        1      2        2 
  23 chr23_43246404     HPrz    A    C        1      2        2 
  23 chr23_43246404     ZBoe    A    C        0      0        2 
  23 chr23_43246404     ZGre    A    C        0      0        2 
  23 chr23_43246404     ZHar    A    C        0      0        2 
  23 chr23_43246404   Sample    A    C        1      2        2 
  23 chr23_43253829     AAsi    T    G        0      0        2 
  23 chr23_43253829     AKia    T    G        0      0        2 
  23 chr23_43253829     AOna    T    G        0      0        2 
  23 chr23_43253829     ASom    T    G        0      0        2 
  23 chr23_43253829     HCab    T    G        0      0        2 
  23 chr23_43253829     HPrz    T    G        0      0        2 
  23 chr23_43253829     ZBoe    T    G      0.5      1        2 
  23 chr23_43253829     ZGre    T    G        0      0        2 
  23 chr23_43253829     ZHar    T    G        0      0        2 
  23 chr23_43253829   Sample    T    G        0      0        2 
  23 chr23_43261894     AAsi    T    G        0      0        2 
  23 chr23_43261894     AKia    T    G        0      0        2 
  23 chr23_43261894     AOna    T    G        0      0        2 
  23 chr23_43261894     ASom    T    G        0      0        2 
  23 chr23_43261894     HCab    T    G      0.5      1        2 
  23 chr23_43261894     HPrz    T    G        1      2        2 
  23 chr23_43261894     ZBoe    T    G        0      0        2 
  23 chr23_43261894     ZGre    T    G        0      0        2 
  23 chr23_43261894     ZHar    T    G        0      0        2 
  23 chr23_43261894   Sample    T    G        1      2        2 
  23 chr23_43281328     AAsi    A    T        0      0        2 
  23 chr23_43281328     AKia    A    T        0      0        2 
  23 chr23_43281328     AOna    A    T        0      0        2 
  23 chr23_43281328     ASom    A    T        0      0        2 
  23 chr23_43281328     HCab    A    T        0      0        2 
  23 chr23_43281328     HPrz    A    T        0      0        2 
  23 chr23_43281328     ZBoe    A    T        0      0        2 
  23 chr23_43281328     ZGre    A    T      0.5      1        2 
  23 chr23_43281328     ZHar    A    T        0      0        2 
  23 chr23_43281328   Sample    A    T        0      0        2 
  23 chr23_43287915     AAsi    C    A        0      0        2 
  23 chr23_43287915     AKia    C    A        0      0        2 
  23 chr23_43287915     AOna    C    A        0      0        2 
  23 chr23_43287915     ASom    C    A        0      0        2 
  23 chr23_43287915     HCab    C    A        0      0        2 
  23 chr23_43287915     HPrz    C    A        0      0        2 
  23 chr23_43287915     ZBoe    C    A        0      0        2 
  23 chr23_43287915     ZGre    C    A        0      0        2 
  23 chr23_43287915     ZHar    C    A      0.5      1        2 
  23 chr23_43287915   Sample    C    A        0      0        2 
  23 chr23_43316438     AAsi    G    C        0      0        2 
  23 chr23_43316438     AKia    G    C        0      0        2 
  23 chr23_43316438     AOna    G    C        0      0        2 
  23 chr23_43316438     ASom    G    C        0      0        2 
  23 chr23_43316438     HCab    G    C        1      2        2 
  23 chr23_43316438     HPrz    G    C        1      2        2 
  23 chr23_43316438     ZBoe    G    C        0      0        2 
  23 chr23_43316438     ZGre    G    C        0      0        2 
  23 chr23_43316438     ZHar    G    C        0      0        2 
  23 chr23_43316438   Sample    G    C        1      2        2 
  23 chr23_43322029     AAsi    A    T        0      0        2 
  23 chr23_43322029     AKia    A    T        0      0        2 
  23 chr23_43322029     AOna    A    T        0      0        2 
  23 chr23_43322029     ASom    A    T        0      0        2 
  23 chr23_43322029     HCab    A    T        0      0        2 
  23 chr23_43322029     HPrz    A    T        0      0        2 
  23 chr23_43322029     ZBoe    A    T      0.5      1        2 
  23 chr23_43322029     ZGre    A    T        0      0        2 
  23 chr23_43322029     ZHar    A    T        0      0        2 
  23 chr23_43322029   Sample    A    T        0      0        2 
  23 chr23_43326931     AAsi    C    G        0      0        2 
  23 chr23_43326931     AKia    C    G        0      0        2 
  23 chr23_43326931     AOna    C    G        0      0        2 
  23 chr23_43326931     ASom    C    G        0      0        2 
  23 chr23_43326931     HCab    C    G        1      2        2 
  23 chr23_43326931     HPrz    C    G        1      2        2 
  23 chr23_43326931     ZBoe    C    G        0      0        2 
  23 chr23_43326931     ZGre    C    G        0      0        2 
  23 chr23_43326931     ZHar    C    G        0      0        2 
  23 chr23_43326931   Sample    C    G        1      2        2 
  23 chr23_43338083     AAsi    A    C        0      0        2 
  23 chr23_43338083     AKia    A    C        0      0        2 
  23 chr23_43338083     AOna    A    C        0      0        2 
  23 chr23_43338083     ASom    A    C        0      0        2 
  23 chr23_43338083     HCab    A    C        1      2        2 
  23 chr23_43338083     HPrz    A    C        1      2        2 
  23 chr23_43338083     ZBoe    A    C        0      0        2 
  23 chr23_43338083     ZGre    A    C        0      0        2 
  23 chr23_43338083     ZHar    A    C        0      0        2 
  23 chr23_43338083   Sample    A    C        1      2        2 
  23 chr23_43346504     AAsi    G    C        0      0        2 
  23 chr23_43346504     AKia    G    C        0      0        2 
  23 chr23_43346504     AOna    G    C        0      0        2 
  23 chr23_43346504     ASom    G    C        0      0        2 
  23 chr23_43346504     HCab    G    C        1      2        2 
  23 chr23_43346504     HPrz    G    C        1      2        2 
  23 chr23_43346504     ZBoe    G    C        0      0        2 
  23 chr23_43346504     ZGre    G    C        0      0        2 
  23 chr23_43346504     ZHar    G    C        0      0        2 
  23 chr23_43346504   Sample    G    C        1      2        2 
  23 chr23_43347124     AAsi    A    C        0      0        2 
  23 chr23_43347124     AKia    A    C        0      0        2 
  23 chr23_43347124     AOna    A    C        0      0        2 
  23 chr23_43347124     ASom    A    C        0      0        2 
  23 chr23_43347124     HCab    A    C        1      2        2 
  23 chr23_43347124     HPrz    A    C        1      2        2 
  23 chr23_43347124     ZBoe    A    C        0      0        2 
  23 chr23_43347124     ZGre    A    C        0      0        2 
  23 chr23_43347124     ZHar    A    C        0      0        2 
  23 chr23_43347124   Sample    A    C        1      2        2 
  23 chr23_43410195     AAsi    T    G        0      0        2 
  23 chr23_43410195     AKia    T    G        1      2        2 
  23 chr23_43410195     AOna    T    G        0      0        2 
  23 chr23_43410195     ASom    T    G        0      0        2 
  23 chr23_43410195     HCab    T    G        0      0        2 
  23 chr23_43410195     HPrz    T    G        0      0        2 
  23 chr23_43410195     ZBoe    T    G        0      0        2 
  23 chr23_43410195     ZGre    T    G        0      0        2 
  23 chr23_43410195     ZHar    T    G        0      0        2 
  23 chr23_43410195   Sample    T    G        0      0        2 
  23 chr23_43450779     AAsi    C    G        0      0        2 
  23 chr23_43450779     AKia    C    G        1      2        2 
  23 chr23_43450779     AOna    C    G        0      0        2 
  23 chr23_43450779     ASom    C    G        0      0        2 
  23 chr23_43450779     HCab    C    G        0      0        2 
  23 chr23_43450779     HPrz    C    G        0      0        2 
  23 chr23_43450779     ZBoe    C    G        0      0        2 
  23 chr23_43450779     ZGre    C    G        0      0        2 
  23 chr23_43450779     ZHar    C    G        0      0        2 
  23 chr23_43450779   Sample    C    G        0      0        2 
  23 chr23_43464437     AAsi    G    T        0      0        2 
  23 chr23_43464437     AKia    G    T        0      0        2 
  23 chr23_43464437     AOna    G    T        0      0        2 
  23 chr23_43464437     ASom    G    T        0      0        2 
  23 chr23_43464437     HCab    G    T        0      0        2 
  23 chr23_43464437     HPrz    G    T        0      0        2 
  23 chr23_43464437     ZBoe    G    T        0      0        2 
  23 chr23_43464437     ZGre    G    T        0      0        2 
  23 chr23_43464437     ZHar    G    T      0.5      1        2 
  23 chr23_43464437   Sample    G    T        0      0        2 
  23 chr23_43464459     AAsi    C    A      0.5      1        2 
  23 chr23_43464459     AKia    C    A        0      0        2 
  23 chr23_43464459     AOna    C    A        0      0        2 
  23 chr23_43464459     ASom    C    A        0      0        2 
  23 chr23_43464459     HCab    C    A        0      0        2 
  23 chr23_43464459     HPrz    C    A        0      0        2 
  23 chr23_43464459     ZBoe    C    A        0      0        2 
  23 chr23_43464459     ZGre    C    A        0      0        2 
  23 chr23_43464459     ZHar    C    A        0      0        2 
  23 chr23_43464459   Sample    C    A        0      0        2 
  23 chr23_43466539     AAsi    G    T        0      0        2 
  23 chr23_43466539     AKia    G    T        0      0        2 
  23 chr23_43466539     AOna    G    T        1      2        2 
  23 chr23_43466539     ASom    G    T        0      0        2 
  23 chr23_43466539     HCab    G    T        0      0        2 
  23 chr23_43466539     HPrz    G    T        0      0        2 
  23 chr23_43466539     ZBoe    G    T        0      0        2 
  23 chr23_43466539     ZGre    G    T        0      0        2 
  23 chr23_43466539     ZHar    G    T        0      0        2 
  23 chr23_43466539   Sample    G    T        0      0        2 
  23 chr23_43480289     AAsi    C    G        1      2        2 
  23 chr23_43480289     AKia    C    G        0      0        2 
  23 chr23_43480289     AOna    C    G        0      0        2 
  23 chr23_43480289     ASom    C    G        1      2        2 
  23 chr23_43480289     HCab    C    G        0      0        2 
  23 chr23_43480289     HPrz    C    G        0      0        2 
  23 chr23_43480289     ZBoe    C    G      0.5      1        2 
  23 chr23_43480289     ZGre    C    G        0      0        2 
  23 chr23_43480289     ZHar    C    G        0      0        2 
  23 chr23_43480289   Sample    C    G        0      0        2 
  23 chr23_43496815     AAsi    G    T        0      0        2 
  23 chr23_43496815     AKia    G    T        0      0        2 
  23 chr23_43496815     AOna    G    T        0      0        2 
  23 chr23_43496815     ASom    G    T        0      0        2 
  23 chr23_43496815     HCab    G    T        0      0        2 
  23 chr23_43496815     HPrz    G    T        0      0        2 
  23 chr23_43496815     ZBoe    G    T        1      2        2 
  23 chr23_43496815     ZGre    G    T        0      0        2 
  23 chr23_43496815     ZHar    G    T        0      0        2 
  23 chr23_43496815   Sample    G    T        0      0        2 
  23 chr23_43508635     AAsi    T    G        0      0        2 
  23 chr23_43508635     AKia    T    G        0      0        2 
  23 chr23_43508635     AOna    T    G        0      0        2 
  23 chr23_43508635     ASom    T    G        0      0        2 
  23 chr23_43508635     HCab    T    G        1      2        2 
  23 chr23_43508635     HPrz    T    G        1      2        2 
  23 chr23_43508635     ZBoe    T    G        0      0        2 
  23 chr23_43508635     ZGre    T    G        0      0        2 
  23 chr23_43508635     ZHar    T    G        0      0        2 
  23 chr23_43508635   Sample    T    G        1      2        2 
  23 chr23_43562611     AAsi    T    A        0      0        2 
  23 chr23_43562611     AKia    T    A        0      0        2 
  23 chr23_43562611     AOna    T    A        0      0        2 
  23 chr23_43562611     ASom    T    A        1      2        2 
  23 chr23_43562611     HCab    T    A        0      0        2 
  23 chr23_43562611     HPrz    T    A        0      0        2 
  23 chr23_43562611     ZBoe    T    A        0      0        2 
  23 chr23_43562611     ZGre    T    A        0      0        2 
  23 chr23_43562611     ZHar    T    A        0      0        2 
  23 chr23_43562611   Sample    T    A        0      0        2 
  23 chr23_43566468     AAsi    A    T        0      0        2 
  23 chr23_43566468     AKia    A    T        0      0        2 
  23 chr23_43566468     AOna    A    T        1      2        2 
  23 chr23_43566468     ASom    A    T        0      0        2 
  23 chr23_43566468     HCab    A    T        0      0        2 
  23 chr23_43566468     HPrz    A    T        0      0        2 
  23 chr23_43566468     ZBoe    A    T        0      0        2 
  23 chr23_43566468     ZGre    A    T        0      0        2 
  23 chr23_43566468     ZHar    A    T        0      0        2 
  23 chr23_43566468   Sample    A    T        0      0        2 
  23 chr23_43603853     AAsi    G    C        0      0        2 
  23 chr23_43603853     AKia    G    C        0      0        2 
  23 chr23_43603853     AOna    G    C        0      0        2 
  23 chr23_43603853     ASom    G    C        0      0        2 
  23 chr23_43603853     HCab    G    C        1      2        2 
  23 chr23_43603853     HPrz    G    C        1      2        2 
  23 chr23_43603853     ZBoe    G    C        0      0        2 
  23 chr23_43603853     ZGre    G    C        0      0        2 
  23 chr23_43603853     ZHar    G    C        0      0        2 
  23 chr23_43603853   Sample    G    C        1      2        2 
  23 chr23_43634203     AAsi    C    A        1      2        2 
  23 chr23_43634203     AKia    C    A        0      0        2 
  23 chr23_43634203     AOna    C    A        0      0        2 
  23 chr23_43634203     ASom    C    A        1      2        2 
  23 chr23_43634203     HCab    C    A        0      0        2 
  23 chr23_43634203     HPrz    C    A        0      0        2 
  23 chr23_43634203     ZBoe    C    A        0      0        2 
  23 chr23_43634203     ZGre    C    A        0      0        2 
  23 chr23_43634203     ZHar    C    A        0      0        2 
  23 chr23_43634203   Sample    C    A        0      0        2 
  23 chr23_43634888     AAsi    C    A        0      0        2 
  23 chr23_43634888     AKia    C    A        0      0        2 
  23 chr23_43634888     AOna    C    A        0      0        2 
  23 chr23_43634888     ASom    C    A        0      0        2 
  23 chr23_43634888     HCab    C    A        1      2        2 
  23 chr23_43634888     HPrz    C    A        1      2        2 
  23 chr23_43634888     ZBoe    C    A        0      0        2 
  23 chr23_43634888     ZGre    C    A        0      0        2 
  23 chr23_43634888     ZHar    C    A        0      0        2 
  23 chr23_43634888   Sample    C    A        1      2        2 
  23 chr23_43677342     AAsi    C    A        0      0        2 
  23 chr23_43677342     AKia    C    A        0      0        2 
  23 chr23_43677342     AOna    C    A        0      0        2 
  23 chr23_43677342     ASom    C    A        0      0        2 
  23 chr23_43677342     HCab    C    A        1      2        2 
  23 chr23_43677342     HPrz    C    A        1      2        2 
  23 chr23_43677342     ZBoe    C    A        0      0        2 
  23 chr23_43677342     ZGre    C    A        0      0        2 
  23 chr23_43677342     ZHar    C    A        0      0        2 
  23 chr23_43677342   Sample    C    A        1      2        2 
  23 chr23_43684390     AAsi    G    T        0      0        2 
  23 chr23_43684390     AKia    G    T        0      0        2 
  23 chr23_43684390     AOna    G    T        0      0        2 
  23 chr23_43684390     ASom    G    T        0      0        2 
  23 chr23_43684390     HCab    G    T        1      2        2 
  23 chr23_43684390     HPrz    G    T        1      2        2 
  23 chr23_43684390     ZBoe    G    T        0      0        2 
  23 chr23_43684390     ZGre    G    T        0      0        2 
  23 chr23_43684390     ZHar    G    T        0      0        2 
  23 chr23_43684390   Sample    G    T        1      2        2 
  23 chr23_43685269     AAsi    A    T        0      0        2 
  23 chr23_43685269     AKia    A    T        0      0        2 
  23 chr23_43685269     AOna    A    T        0      0        2 
  23 chr23_43685269     ASom    A    T        0      0        2 
  23 chr23_43685269     HCab    A    T        1      2        2 
  23 chr23_43685269     HPrz    A    T        1      2        2 
  23 chr23_43685269     ZBoe    A    T        0      0        2 
  23 chr23_43685269     ZGre    A    T        0      0        2 
  23 chr23_43685269     ZHar    A    T        0      0        2 
  23 chr23_43685269   Sample    A    T        1      2        2 
  23 chr23_43707323     AAsi    G    C        0      0        2 
  23 chr23_43707323     AKia    G    C        0      0        2 
  23 chr23_43707323     AOna    G    C        0      0        2 
  23 chr23_43707323     ASom    G    C        0      0        2 
  23 chr23_43707323     HCab    G    C        1      2        2 
  23 chr23_43707323     HPrz    G    C        1      2        2 
  23 chr23_43707323     ZBoe    G    C        0      0        2 
  23 chr23_43707323     ZGre    G    C        0      0        2 
  23 chr23_43707323     ZHar    G    C        0      0        2 
  23 chr23_43707323   Sample    G    C        1      2        2 
  23 chr23_43708136     AAsi    C    G        0      0        2 
  23 chr23_43708136     AKia    C    G        0      0        2 
  23 chr23_43708136     AOna    C    G        0      0        2 
  23 chr23_43708136     ASom    C    G        0      0        2 
  23 chr23_43708136     HCab    C    G        0      0        2 
  23 chr23_43708136     HPrz    C    G      0.5      1        2 
  23 chr23_43708136     ZBoe    C    G        0      0        2 
  23 chr23_43708136     ZGre    C    G        0      0        2 
  23 chr23_43708136     ZHar    C    G        0      0        2 
  23 chr23_43708136   Sample    C    G        0      0        2 
  23 chr23_43710207     AAsi    T    G        0      0        2 
  23 chr23_43710207     AKia    T    G        0      0        2 
  23 chr23_43710207     AOna    T    G        0      0        2 
  23 chr23_43710207     ASom    T    G        0      0        2 
  23 chr23_43710207     HCab    T    G        0      0        2 
  23 chr23_43710207     HPrz    T    G        0      0        2 
  23 chr23_43710207     ZBoe    T    G        0      0        2 
  23 chr23_43710207     ZGre    T    G      0.5      1        2 
  23 chr23_43710207     ZHar    T    G        0      0        2 
  23 chr23_43710207   Sample    T    G        0      0        2 
  23 chr23_43712880     AAsi    A    C        0      0        2 
  23 chr23_43712880     AKia    A    C        0      0        2 
  23 chr23_43712880     AOna    A    C        0      0        2 
  23 chr23_43712880     ASom    A    C        0      0        2 
  23 chr23_43712880     HCab    A    C        1      2        2 
  23 chr23_43712880     HPrz    A    C        0      0        2 
  23 chr23_43712880     ZBoe    A    C        0      0        2 
  23 chr23_43712880     ZGre    A    C        0      0        2 
  23 chr23_43712880     ZHar    A    C        0      0        2 
  23 chr23_43712880   Sample    A    C        0      0        2 
  23 chr23_43720112     AAsi    G    C        0      0        2 
  23 chr23_43720112     AKia    G    C        0      0        2 
  23 chr23_43720112     AOna    G    C        0      0        2 
  23 chr23_43720112     ASom    G    C        0      0        2 
  23 chr23_43720112     HCab    G    C        1      2        2 
  23 chr23_43720112     HPrz    G    C        1      2        2 
  23 chr23_43720112     ZBoe    G    C        0      0        2 
  23 chr23_43720112     ZGre    G    C        0      0        2 
  23 chr23_43720112     ZHar    G    C        0      0        2 
  23 chr23_43720112   Sample    G    C        1      2        2 
  23 chr23_43720858     AAsi    A    T        0      0        2 
  23 chr23_43720858     AKia    A    T        1      2        2 
  23 chr23_43720858     AOna    A    T        1      2        2 
  23 chr23_43720858     ASom    A    T        0      0        2 
  23 chr23_43720858     HCab    A    T        0      0        2 
  23 chr23_43720858     HPrz    A    T        0      0        2 
  23 chr23_43720858     ZBoe    A    T        0      0        2 
  23 chr23_43720858     ZGre    A    T        0      0        2 
  23 chr23_43720858     ZHar    A    T        0      0        2 
  23 chr23_43720858   Sample    A    T        0      0        2 
  23 chr23_43726225     AAsi    C    G        0      0        2 
  23 chr23_43726225     AKia    C    G        0      0        2 
  23 chr23_43726225     AOna    C    G        0      0        2 
  23 chr23_43726225     ASom    C    G        0      0        2 
  23 chr23_43726225     HCab    C    G        1      2        2 
  23 chr23_43726225     HPrz    C    G        1      2        2 
  23 chr23_43726225     ZBoe    C    G        0      0        2 
  23 chr23_43726225     ZGre    C    G        0      0        2 
  23 chr23_43726225     ZHar    C    G        0      0        2 
  23 chr23_43726225   Sample    C    G        1      2        2 
  23 chr23_43734437     AAsi    G    C        0      0        2 
  23 chr23_43734437     AKia    G    C        0      0        2 
  23 chr23_43734437     AOna    G    C        0      0        2 
  23 chr23_43734437     ASom    G    C        0      0        2 
  23 chr23_43734437     HCab    G    C        0      0        2 
  23 chr23_43734437     HPrz    G    C        1      2        2 
  23 chr23_43734437     ZBoe    G    C        0      0        2 
  23 chr23_43734437     ZGre    G    C        0      0        2 
  23 chr23_43734437     ZHar    G    C        0      0        2 
  23 chr23_43734437   Sample    G    C        0      0        2 
  23 chr23_43741565     AAsi    G    C        0      0        2 
  23 chr23_43741565     AKia    G    C        0      0        2 
  23 chr23_43741565     AOna    G    C        0      0        2 
  23 chr23_43741565     ASom    G    C        0      0        2 
  23 chr23_43741565     HCab    G    C        0      0        2 
  23 chr23_43741565     HPrz    G    C        0      0        2 
  23 chr23_43741565     ZBoe    G    C      0.5      1        2 
  23 chr23_43741565     ZGre    G    C        0      0        2 
  23 chr23_43741565     ZHar    G    C        0      0        2 
  23 chr23_43741565   Sample    G    C        0      0        2 
  23 chr23_43748216     AAsi    T    A        1      2        2 
  23 chr23_43748216     AKia    T    A        1      2        2 
  23 chr23_43748216     AOna    T    A        1      2        2 
  23 chr23_43748216     ASom    T    A        1      2        2 
  23 chr23_43748216     HCab    T    A        0      0        2 
  23 chr23_43748216     HPrz    T    A        0      0        2 
  23 chr23_43748216     ZBoe    T    A        0      0        2 
  23 chr23_43748216     ZGre    T    A        0      0        2 
  23 chr23_43748216     ZHar    T    A        0      0        2 
  23 chr23_43748216   Sample    T    A        0      0        2 
  23 chr23_43753899     AAsi    C    G        0      0        2 
  23 chr23_43753899     AKia    C    G        0      0        2 
  23 chr23_43753899     AOna    C    G        0      0        2 
  23 chr23_43753899     ASom    C    G        0      0        2 
  23 chr23_43753899     HCab    C    G        0      0        2 
  23 chr23_43753899     HPrz    C    G        0      0        2 
  23 chr23_43753899     ZBoe    C    G      0.5      1        2 
  23 chr23_43753899     ZGre    C    G        0      0        2 
  23 chr23_43753899     ZHar    C    G        0      0        2 
  23 chr23_43753899   Sample    C    G        0      0        2 
  23 chr23_43758933     AAsi    T    A        0      0        2 
  23 chr23_43758933     AKia    T    A        0      0        2 
  23 chr23_43758933     AOna    T    A        0      0        2 
  23 chr23_43758933     ASom    T    A        0      0        2 
  23 chr23_43758933     HCab    T    A        1      2        2 
  23 chr23_43758933     HPrz    T    A        1      2        2 
  23 chr23_43758933     ZBoe    T    A        0      0        2 
  23 chr23_43758933     ZGre    T    A        0      0        2 
  23 chr23_43758933     ZHar    T    A        0      0        2 
  23 chr23_43758933   Sample    T    A        1      2        2 
  23 chr23_43807369     AAsi    A    C        0      0        2 
  23 chr23_43807369     AKia    A    C        0      0        2 
  23 chr23_43807369     AOna    A    C        0      0        2 
  23 chr23_43807369     ASom    A    C        0      0        2 
  23 chr23_43807369     HCab    A    C        1      2        2 
  23 chr23_43807369     HPrz    A    C        1      2        2 
  23 chr23_43807369     ZBoe    A    C        0      0        2 
  23 chr23_43807369     ZGre    A    C        0      0        2 
  23 chr23_43807369     ZHar    A    C        0      0        2 
  23 chr23_43807369   Sample    A    C        1      2        2 
  23 chr23_43816637     AAsi    A    C        0      0        2 
  23 chr23_43816637     AKia    A    C        0      0        2 
  23 chr23_43816637     AOna    A    C        0      0        2 
  23 chr23_43816637     ASom    A    C        0      0        2 
  23 chr23_43816637     HCab    A    C        0      0        2 
  23 chr23_43816637     HPrz    A    C        0      0        2 
  23 chr23_43816637     ZBoe    A    C        0      0        2 
  23 chr23_43816637     ZGre    A    C      0.5      1        2 
  23 chr23_43816637     ZHar    A    C        0      0        2 
  23 chr23_43816637   Sample    A    C        0      0        2 
  23 chr23_43877061     AAsi    T    A        0      0        2 
  23 chr23_43877061     AKia    T    A        0      0        2 
  23 chr23_43877061     AOna    T    A        0      0        2 
  23 chr23_43877061     ASom    T    A        0      0        2 
  23 chr23_43877061     HCab    T    A        1      2        2 
  23 chr23_43877061     HPrz    T    A        1      2        2 
  23 chr23_43877061     ZBoe    T    A        0      0        2 
  23 chr23_43877061     ZGre    T    A        0      0        2 
  23 chr23_43877061     ZHar    T    A        0      0        2 
  23 chr23_43877061   Sample    T    A        1      2        2 
  23 chr23_43896927     AAsi    G    T        0      0        2 
  23 chr23_43896927     AKia    G    T        0      0        2 
  23 chr23_43896927     AOna    G    T        0      0        2 
  23 chr23_43896927     ASom    G    T        0      0        2 
  23 chr23_43896927     HCab    G    T        0      0        2 
  23 chr23_43896927     HPrz    G    T        0      0        2 
  23 chr23_43896927     ZBoe    G    T      0.5      1        2 
  23 chr23_43896927     ZGre    G    T        0      0        2 
  23 chr23_43896927     ZHar    G    T        0      0        2 
  23 chr23_43896927   Sample    G    T        0      0        2 
  23 chr23_43906311     AAsi    G    T        0      0        2 
  23 chr23_43906311     AKia    G    T        0      0        2 
  23 chr23_43906311     AOna    G    T        0      0        2 
  23 chr23_43906311     ASom    G    T        0      0        2 
  23 chr23_43906311     HCab    G    T        0      0        2 
  23 chr23_43906311     HPrz    G    T        0      0        2 
  23 chr23_43906311     ZBoe    G    T        0      0        2 
  23 chr23_43906311     ZGre    G    T        1      2        2 
  23 chr23_43906311     ZHar    G    T        0      0        2 
  23 chr23_43906311   Sample    G    T        0      0        2 
  23 chr23_43908535     AAsi    T    A        0      0        2 
  23 chr23_43908535     AKia    T    A        0      0        2 
  23 chr23_43908535     AOna    T    A        0      0        2 
  23 chr23_43908535     ASom    T    A        0      0        2 
  23 chr23_43908535     HCab    T    A        1      2        2 
  23 chr23_43908535     HPrz    T    A        1      2        2 
  23 chr23_43908535     ZBoe    T    A        0      0        2 
  23 chr23_43908535     ZGre    T    A        0      0        2 
  23 chr23_43908535     ZHar    T    A        0      0        2 
  23 chr23_43908535   Sample    T    A        1      2        2 
  23 chr23_43916688     AAsi    A    C        0      0        2 
  23 chr23_43916688     AKia    A    C        0      0        2 
  23 chr23_43916688     AOna    A    C        0      0        2 
  23 chr23_43916688     ASom    A    C        0      0        2 
  23 chr23_43916688     HCab    A    C        1      2        2 
  23 chr23_43916688     HPrz    A    C        1      2        2 
  23 chr23_43916688     ZBoe    A    C        0      0        2 
  23 chr23_43916688     ZGre    A    C        0      0        2 
  23 chr23_43916688     ZHar    A    C        0      0        2 
  23 chr23_43916688   Sample    A    C        1      2        2 
  23 chr23_43923651     AAsi    G    C        1      2        2 
  23 chr23_43923651     AKia    G    C        1      2        2 
  23 chr23_43923651     AOna    G    C        0      0        2 
  23 chr23_43923651     ASom    G    C        1      2        2 
  23 chr23_43923651     HCab    G    C        0      0        2 
  23 chr23_43923651     HPrz    G    C        0      0        2 
  23 chr23_43923651     ZBoe    G    C        0      0        2 
  23 chr23_43923651     ZGre    G    C        0      0        2 
  23 chr23_43923651     ZHar    G    C        0      0        2 
  23 chr23_43923651   Sample    G    C        0      0        2 
  23 chr23_43954700     AAsi    G    T        0      0        2 
  23 chr23_43954700     AKia    G    T        0      0        2 
  23 chr23_43954700     AOna    G    T        0      0        2 
  23 chr23_43954700     ASom    G    T        0      0        2 
  23 chr23_43954700     HCab    G    T        0      0        2 
  23 chr23_43954700     HPrz    G    T        0      0        2 
  23 chr23_43954700     ZBoe    G    T        1      2        2 
  23 chr23_43954700     ZGre    G    T        1      2        2 
  23 chr23_43954700     ZHar    G    T        1      2        2 
  23 chr23_43954700   Sample    G    T        0      0        2 
  23 chr23_43960794     AAsi    G    T        0      0        2 
  23 chr23_43960794     AKia    G    T        0      0        2 
  23 chr23_43960794     AOna    G    T        0      0        2 
  23 chr23_43960794     ASom    G    T        0      0        2 
  23 chr23_43960794     HCab    G    T        1      2        2 
  23 chr23_43960794     HPrz    G    T        0      0        2 
  23 chr23_43960794     ZBoe    G    T        0      0        2 
  23 chr23_43960794     ZGre    G    T        0      0        2 
  23 chr23_43960794     ZHar    G    T        0      0        2 
  23 chr23_43960794   Sample    G    T        0      0        2 
  23 chr23_43975732     AAsi    A    C        0      0        2 
  23 chr23_43975732     AKia    A    C        0      0        2 
  23 chr23_43975732     AOna    A    C        0      0        2 
  23 chr23_43975732     ASom    A    C        0      0        2 
  23 chr23_43975732     HCab    A    C        0      0        2 
  23 chr23_43975732     HPrz    A    C      0.5      1        2 
  23 chr23_43975732     ZBoe    A    C        0      0        2 
  23 chr23_43975732     ZGre    A    C        0      0        2 
  23 chr23_43975732     ZHar    A    C        0      0        2 
  23 chr23_43975732   Sample    A    C        0      0        2 
  23 chr23_43980242     AAsi    A    C        0      0        2 
  23 chr23_43980242     AKia    A    C      0.5      1        2 
  23 chr23_43980242     AOna    A    C        0      0        2 
  23 chr23_43980242     ASom    A    C        0      0        2 
  23 chr23_43980242     HCab    A    C        0      0        2 
  23 chr23_43980242     HPrz    A    C        0      0        2 
  23 chr23_43980242     ZBoe    A    C        0      0        2 
  23 chr23_43980242     ZGre    A    C        0      0        2 
  23 chr23_43980242     ZHar    A    C        0      0        2 
  23 chr23_43980242   Sample    A    C        0      0        2 
  23 chr23_43980480     AAsi    A    C        0      0        2 
  23 chr23_43980480     AKia    A    C        0      0        2 
  23 chr23_43980480     AOna    A    C        0      0        2 
  23 chr23_43980480     ASom    A    C        0      0        2 
  23 chr23_43980480     HCab    A    C        1      2        2 
  23 chr23_43980480     HPrz    A    C        1      2        2 
  23 chr23_43980480     ZBoe    A    C        0      0        2 
  23 chr23_43980480     ZGre    A    C        0      0        2 
  23 chr23_43980480     ZHar    A    C        0      0        2 
  23 chr23_43980480   Sample    A    C        1      2        2 
  23 chr23_44031314     AAsi    G    T        0      0        2 
  23 chr23_44031314     AKia    G    T        0      0        2 
  23 chr23_44031314     AOna    G    T        0      0        2 
  23 chr23_44031314     ASom    G    T        0      0        2 
  23 chr23_44031314     HCab    G    T        1      2        2 
  23 chr23_44031314     HPrz    G    T        1      2        2 
  23 chr23_44031314     ZBoe    G    T        0      0        2 
  23 chr23_44031314     ZGre    G    T        0      0        2 
  23 chr23_44031314     ZHar    G    T        0      0        2 
  23 chr23_44031314   Sample    G    T        1      2        2 
  23 chr23_44105411     AAsi    A    T        0      0        2 
  23 chr23_44105411     AKia    A    T        0      0        2 
  23 chr23_44105411     AOna    A    T        0      0        2 
  23 chr23_44105411     ASom    A    T        0      0        2 
  23 chr23_44105411     HCab    A    T        0      0        2 
  23 chr23_44105411     HPrz    A    T        0      0        2 
  23 chr23_44105411     ZBoe    A    T      0.5      1        2 
  23 chr23_44105411     ZGre    A    T        0      0        2 
  23 chr23_44105411     ZHar    A    T        0      0        2 
  23 chr23_44105411   Sample    A    T        0      0        2 
  23 chr23_44110198     AAsi    T    A        0      0        2 
  23 chr23_44110198     AKia    T    A        0      0        2 
  23 chr23_44110198     AOna    T    A        0      0        2 
  23 chr23_44110198     ASom    T    A        0      0        2 
  23 chr23_44110198     HCab    T    A        0      0        2 
  23 chr23_44110198     HPrz    T    A        0      0        2 
  23 chr23_44110198     ZBoe    T    A      0.5      1        2 
  23 chr23_44110198     ZGre    T    A        0      0        2 
  23 chr23_44110198     ZHar    T    A        0      0        2 
  23 chr23_44110198   Sample    T    A        0      0        2 
  23 chr23_44137241     AAsi    T    G        0      0        2 
  23 chr23_44137241     AKia    T    G        0      0        2 
  23 chr23_44137241     AOna    T    G        0      0        2 
  23 chr23_44137241     ASom    T    G        0      0        2 
  23 chr23_44137241     HCab    T    G        1      2        2 
  23 chr23_44137241     HPrz    T    G        1      2        2 
  23 chr23_44137241     ZBoe    T    G        0      0        2 
  23 chr23_44137241     ZGre    T    G        0      0        2 
  23 chr23_44137241     ZHar    T    G        0      0        2 
  23 chr23_44137241   Sample    T    G        1      2        2 
  23 chr23_44195035     AAsi    G    T      0.5      1        2 
  23 chr23_44195035     AKia    G    T        0      0        2 
  23 chr23_44195035     AOna    G    T        0      0        2 
  23 chr23_44195035     ASom    G    T        0      0        2 
  23 chr23_44195035     HCab    G    T        0      0        2 
  23 chr23_44195035     HPrz    G    T        0      0        2 
  23 chr23_44195035     ZBoe    G    T        0      0        2 
  23 chr23_44195035     ZGre    G    T        0      0        2 
  23 chr23_44195035     ZHar    G    T        0      0        2 
  23 chr23_44195035   Sample    G    T        0      0        2 
  23 chr23_44195637     AAsi    A    T        0      0        2 
  23 chr23_44195637     AKia    A    T        0      0        2 
  23 chr23_44195637     AOna    A    T        0      0        2 
  23 chr23_44195637     ASom    A    T        0      0        2 
  23 chr23_44195637     HCab    A    T        1      2        2 
  23 chr23_44195637     HPrz    A    T        1      2        2 
  23 chr23_44195637     ZBoe    A    T        0      0        2 
  23 chr23_44195637     ZGre    A    T        0      0        2 
  23 chr23_44195637     ZHar    A    T        0      0        2 
  23 chr23_44195637   Sample    A    T        1      2        2 
  23 chr23_44196022     AAsi    T    A        0      0        2 
  23 chr23_44196022     AKia    T    A        0      0        2 
  23 chr23_44196022     AOna    T    A        0      0        2 
  23 chr23_44196022     ASom    T    A        0      0        2 
  23 chr23_44196022     HCab    T    A        1      2        2 
  23 chr23_44196022     HPrz    T    A        1      2        2 
  23 chr23_44196022     ZBoe    T    A        0      0        2 
  23 chr23_44196022     ZGre    T    A        0      0        2 
  23 chr23_44196022     ZHar    T    A        0      0        2 
  23 chr23_44196022   Sample    T    A        1      2        2 
  23 chr23_44196778     AAsi    T    G        0      0        2 
  23 chr23_44196778     AKia    T    G        0      0        2 
  23 chr23_44196778     AOna    T    G        0      0        2 
  23 chr23_44196778     ASom    T    G        0      0        2 
  23 chr23_44196778     HCab    T    G        0      0        2 
  23 chr23_44196778     HPrz    T    G        0      0        2 
  23 chr23_44196778     ZBoe    T    G        0      0        2 
  23 chr23_44196778     ZGre    T    G        0      0        2 
  23 chr23_44196778     ZHar    T    G        1      2        2 
  23 chr23_44196778   Sample    T    G        0      0        2 
  23 chr23_44199347     AAsi    T    G        0      0        2 
  23 chr23_44199347     AKia    T    G        0      0        2 
  23 chr23_44199347     AOna    T    G        0      0        2 
  23 chr23_44199347     ASom    T    G        0      0        2 
  23 chr23_44199347     HCab    T    G        1      2        2 
  23 chr23_44199347     HPrz    T    G        1      2        2 
  23 chr23_44199347     ZBoe    T    G        0      0        2 
  23 chr23_44199347     ZGre    T    G        0      0        2 
  23 chr23_44199347     ZHar    T    G        0      0        2 
  23 chr23_44199347   Sample    T    G        1      2        2 
  23 chr23_44205612     AAsi    C    G        0      0        2 
  23 chr23_44205612     AKia    C    G        0      0        2 
  23 chr23_44205612     AOna    C    G        0      0        2 
  23 chr23_44205612     ASom    C    G        0      0        2 
  23 chr23_44205612     HCab    C    G        0      0        2 
  23 chr23_44205612     HPrz    C    G        0      0        2 
  23 chr23_44205612     ZBoe    C    G      0.5      1        2 
  23 chr23_44205612     ZGre    C    G        0      0        2 
  23 chr23_44205612     ZHar    C    G        0      0        2 
  23 chr23_44205612   Sample    C    G        0      0        2 
  23 chr23_44209705     AAsi    T    A        0      0        2 
  23 chr23_44209705     AKia    T    A        0      0        2 
  23 chr23_44209705     AOna    T    A        0      0        2 
  23 chr23_44209705     ASom    T    A        0      0        2 
  23 chr23_44209705     HCab    T    A        0      0        2 
  23 chr23_44209705     HPrz    T    A        0      0        2 
  23 chr23_44209705     ZBoe    T    A        1      2        2 
  23 chr23_44209705     ZGre    T    A        1      2        2 
  23 chr23_44209705     ZHar    T    A        1      2        2 
  23 chr23_44209705   Sample    T    A        0      0        2 
  23 chr23_44232725     AAsi    A    C        0      0        2 
  23 chr23_44232725     AKia    A    C        0      0        2 
  23 chr23_44232725     AOna    A    C        0      0        2 
  23 chr23_44232725     ASom    A    C        0      0        2 
  23 chr23_44232725     HCab    A    C        0      0        2 
  23 chr23_44232725     HPrz    A    C        0      0        2 
  23 chr23_44232725     ZBoe    A    C      0.5      1        2 
  23 chr23_44232725     ZGre    A    C        0      0        2 
  23 chr23_44232725     ZHar    A    C        0      0        2 
  23 chr23_44232725   Sample    A    C        0      0        2 
  23 chr23_44235080     AAsi    G    C        0      0        2 
  23 chr23_44235080     AKia    G    C        0      0        2 
  23 chr23_44235080     AOna    G    C        0      0        2 
  23 chr23_44235080     ASom    G    C        0      0        2 
  23 chr23_44235080     HCab    G    C        1      2        2 
  23 chr23_44235080     HPrz    G    C        1      2        2 
  23 chr23_44235080     ZBoe    G    C        0      0        2 
  23 chr23_44235080     ZGre    G    C        0      0        2 
  23 chr23_44235080     ZHar    G    C        0      0        2 
  23 chr23_44235080   Sample    G    C        1      2        2 
  23 chr23_44236996     AAsi    T    A        0      0        2 
  23 chr23_44236996     AKia    T    A        0      0        2 
  23 chr23_44236996     AOna    T    A        0      0        2 
  23 chr23_44236996     ASom    T    A        0      0        2 
  23 chr23_44236996     HCab    T    A        0      0        2 
  23 chr23_44236996     HPrz    T    A        0      0        2 
  23 chr23_44236996     ZBoe    T    A        0      0        2 
  23 chr23_44236996     ZGre    T    A        0      0        2 
  23 chr23_44236996     ZHar    T    A      0.5      1        2 
  23 chr23_44236996   Sample    T    A        0      0        2 
  23 chr23_44249508     AAsi    A    T        0      0        2 
  23 chr23_44249508     AKia    A    T        0      0        2 
  23 chr23_44249508     AOna    A    T        0      0        2 
  23 chr23_44249508     ASom    A    T        0      0        2 
  23 chr23_44249508     HCab    A    T        1      2        2 
  23 chr23_44249508     HPrz    A    T        1      2        2 
  23 chr23_44249508     ZBoe    A    T        0      0        2 
  23 chr23_44249508     ZGre    A    T        0      0        2 
  23 chr23_44249508     ZHar    A    T        0      0        2 
  23 chr23_44249508   Sample    A    T        1      2        2 
  23 chr23_44272756     AAsi    T    A        0      0        2 
  23 chr23_44272756     AKia    T    A        0      0        2 
  23 chr23_44272756     AOna    T    A        0      0        2 
  23 chr23_44272756     ASom    T    A        0      0        2 
  23 chr23_44272756     HCab    T    A      0.5      1        2 
  23 chr23_44272756     HPrz    T    A        0      0        2 
  23 chr23_44272756     ZBoe    T    A        0      0        2 
  23 chr23_44272756     ZGre    T    A        0      0        2 
  23 chr23_44272756     ZHar    T    A        0      0        2 
  23 chr23_44272756   Sample    T    A        0      0        2 
  23 chr23_44281688     AAsi    A    C        0      0        2 
  23 chr23_44281688     AKia    A    C        0      0        2 
  23 chr23_44281688     AOna    A    C        0      0        2 
  23 chr23_44281688     ASom    A    C        0      0        2 
  23 chr23_44281688     HCab    A    C        1      2        2 
  23 chr23_44281688     HPrz    A    C        1      2        2 
  23 chr23_44281688     ZBoe    A    C        0      0        2 
  23 chr23_44281688     ZGre    A    C        0      0        2 
  23 chr23_44281688     ZHar    A    C        0      0        2 
  23 chr23_44281688   Sample    A    C        1      2        2 
  23 chr23_44297415     AAsi    C    G        0      0        2 
  23 chr23_44297415     AKia    C    G        0      0        2 
  23 chr23_44297415     AOna    C    G        0      0        2 
  23 chr23_44297415     ASom    C    G        0      0        2 
  23 chr23_44297415     HCab    C    G        1      2        2 
  23 chr23_44297415     HPrz    C    G        1      2        2 
  23 chr23_44297415     ZBoe    C    G        0      0        2 
  23 chr23_44297415     ZGre    C    G        0      0        2 
  23 chr23_44297415     ZHar    C    G        0      0        2 
  23 chr23_44297415   Sample    C    G        1      2        2 
  23 chr23_44327988     AAsi    A    C        0      0        2 
  23 chr23_44327988     AKia    A    C        0      0        2 
  23 chr23_44327988     AOna    A    C        0      0        2 
  23 chr23_44327988     ASom    A    C        0      0        2 
  23 chr23_44327988     HCab    A    C        1      2        2 
  23 chr23_44327988     HPrz    A    C        1      2        2 
  23 chr23_44327988     ZBoe    A    C        0      0        2 
  23 chr23_44327988     ZGre    A    C        0      0        2 
  23 chr23_44327988     ZHar    A    C        0      0        2 
  23 chr23_44327988   Sample    A    C        1      2        2 
  23 chr23_44328911     AAsi    C    A        0      0        2 
  23 chr23_44328911     AKia    C    A        0      0        2 
  23 chr23_44328911     AOna    C    A        0      0        2 
  23 chr23_44328911     ASom    C    A        0      0        2 
  23 chr23_44328911     HCab    C    A        0      0        2 
  23 chr23_44328911     HPrz    C    A        0      0        2 
  23 chr23_44328911     ZBoe    C    A      0.5      1        2 
  23 chr23_44328911     ZGre    C    A        1      2        2 
  23 chr23_44328911     ZHar    C    A        1      2        2 
  23 chr23_44328911   Sample    C    A        0      0        2 
  23 chr23_44335232     AAsi    A    T      0.5      1        2 
  23 chr23_44335232     AKia    A    T        0      0        2 
  23 chr23_44335232     AOna    A    T        0      0        2 
  23 chr23_44335232     ASom    A    T        0      0        2 
  23 chr23_44335232     HCab    A    T        0      0        2 
  23 chr23_44335232     HPrz    A    T        0      0        2 
  23 chr23_44335232     ZBoe    A    T        0      0        2 
  23 chr23_44335232     ZGre    A    T        0      0        2 
  23 chr23_44335232     ZHar    A    T        0      0        2 
  23 chr23_44335232   Sample    A    T        0      0        2 
  23 chr23_44337992     AAsi    G    T        0      0        2 
  23 chr23_44337992     AKia    G    T        0      0        2 
  23 chr23_44337992     AOna    G    T        0      0        2 
  23 chr23_44337992     ASom    G    T      0.5      1        2 
  23 chr23_44337992     HCab    G    T        0      0        2 
  23 chr23_44337992     HPrz    G    T        0      0        2 
  23 chr23_44337992     ZBoe    G    T        0      0        2 
  23 chr23_44337992     ZGre    G    T        0      0        2 
  23 chr23_44337992     ZHar    G    T        0      0        2 
  23 chr23_44337992   Sample    G    T        0      0        2 
  23 chr23_44345997     AAsi    A    C        0      0        2 
  23 chr23_44345997     AKia    A    C        0      0        2 
  23 chr23_44345997     AOna    A    C        0      0        2 
  23 chr23_44345997     ASom    A    C        0      0        2 
  23 chr23_44345997     HCab    A    C        0      0        2 
  23 chr23_44345997     HPrz    A    C        0      0        2 
  23 chr23_44345997     ZBoe    A    C        0      0        2 
  23 chr23_44345997     ZGre    A    C        0      0        2 
  23 chr23_44345997     ZHar    A    C      0.5      1        2 
  23 chr23_44345997   Sample    A    C        0      0        2 
  23 chr23_44366486     AAsi    A    C        0      0        2 
  23 chr23_44366486     AKia    A    C        1      2        2 
  23 chr23_44366486     AOna    A    C        0      0        2 
  23 chr23_44366486     ASom    A    C        0      0        2 
  23 chr23_44366486     HCab    A    C        0      0        2 
  23 chr23_44366486     HPrz    A    C        0      0        2 
  23 chr23_44366486     ZBoe    A    C        0      0        2 
  23 chr23_44366486     ZGre    A    C        0      0        2 
  23 chr23_44366486     ZHar    A    C        0      0        2 
  23 chr23_44366486   Sample    A    C        0      0        2 
  23 chr23_44368431     AAsi    T    A        0      0        2 
  23 chr23_44368431     AKia    T    A        0      0        2 
  23 chr23_44368431     AOna    T    A        0      0        2 
  23 chr23_44368431     ASom    T    A        0      0        2 
  23 chr23_44368431     HCab    T    A      0.5      1        2 
  23 chr23_44368431     HPrz    T    A        0      0        2 
  23 chr23_44368431     ZBoe    T    A        0      0        2 
  23 chr23_44368431     ZGre    T    A        0      0        2 
  23 chr23_44368431     ZHar    T    A        0      0        2 
  23 chr23_44368431   Sample    T    A        0      0        2 
  23 chr23_44382481     AAsi    A    C        1      2        2 
  23 chr23_44382481     AKia    A    C        0      0        2 
  23 chr23_44382481     AOna    A    C        0      0        2 
  23 chr23_44382481     ASom    A    C        1      2        2 
  23 chr23_44382481     HCab    A    C        0      0        2 
  23 chr23_44382481     HPrz    A    C        0      0        2 
  23 chr23_44382481     ZBoe    A    C        0      0        2 
  23 chr23_44382481     ZGre    A    C        0      0        2 
  23 chr23_44382481     ZHar    A    C        0      0        2 
  23 chr23_44382481   Sample    A    C        0      0        2 
  23 chr23_44428752     AAsi    G    C        0      0        2 
  23 chr23_44428752     AKia    G    C        0      0        2 
  23 chr23_44428752     AOna    G    C        0      0        2 
  23 chr23_44428752     ASom    G    C        0      0        2 
  23 chr23_44428752     HCab    G    C        0      0        2 
  23 chr23_44428752     HPrz    G    C        0      0        2 
  23 chr23_44428752     ZBoe    G    C        1      2        2 
  23 chr23_44428752     ZGre    G    C        0      0        2 
  23 chr23_44428752     ZHar    G    C        0      0        2 
  23 chr23_44428752   Sample    G    C        0      0        2 
  23 chr23_44480699     AAsi    C    G        0      0        2 
  23 chr23_44480699     AKia    C    G        1      2        2 
  23 chr23_44480699     AOna    C    G        1      2        2 
  23 chr23_44480699     ASom    C    G        0      0        2 
  23 chr23_44480699     HCab    C    G        0      0        2 
  23 chr23_44480699     HPrz    C    G        0      0        2 
  23 chr23_44480699     ZBoe    C    G        0      0        2 
  23 chr23_44480699     ZGre    C    G        0      0        2 
  23 chr23_44480699     ZHar    C    G        0      0        2 
  23 chr23_44480699   Sample    C    G        0      0        2 
  23 chr23_44497071     AAsi    A    C        0      0        2 
  23 chr23_44497071     AKia    A    C        0      0        2 
  23 chr23_44497071     AOna    A    C        0      0        2 
  23 chr23_44497071     ASom    A    C        0      0        2 
  23 chr23_44497071     HCab    A    C      0.5      1        2 
  23 chr23_44497071     HPrz    A    C        0      0        2 
  23 chr23_44497071     ZBoe    A    C        0      0        2 
  23 chr23_44497071     ZGre    A    C        0      0        2 
  23 chr23_44497071     ZHar    A    C        0      0        2 
  23 chr23_44497071   Sample    A    C        0      0        2 
  23 chr23_44499033     AAsi    A    C        0      0        2 
  23 chr23_44499033     AKia    A    C        0      0        2 
  23 chr23_44499033     AOna    A    C        0      0        2 
  23 chr23_44499033     ASom    A    C        0      0        2 
  23 chr23_44499033     HCab    A    C        0      0        2 
  23 chr23_44499033     HPrz    A    C        0      0        2 
  23 chr23_44499033     ZBoe    A    C      0.5      1        2 
  23 chr23_44499033     ZGre    A    C        0      0        2 
  23 chr23_44499033     ZHar    A    C        0      0        2 
  23 chr23_44499033   Sample    A    C        0      0        2 
  23 chr23_44500803     AAsi    C    G        0      0        2 
  23 chr23_44500803     AKia    C    G        0      0        2 
  23 chr23_44500803     AOna    C    G        0      0        2 
  23 chr23_44500803     ASom    C    G        0      0        2 
  23 chr23_44500803     HCab    C    G        0      0        2 
  23 chr23_44500803     HPrz    C    G        0      0        2 
  23 chr23_44500803     ZBoe    C    G      0.5      1        2 
  23 chr23_44500803     ZGre    C    G        0      0        2 
  23 chr23_44500803     ZHar    C    G        0      0        2 
  23 chr23_44500803   Sample    C    G        0      0        2 
  23 chr23_44510750     AAsi    T    G        0      0        2 
  23 chr23_44510750     AKia    T    G        0      0        2 
  23 chr23_44510750     AOna    T    G        0      0        2 
  23 chr23_44510750     ASom    T    G        0      0        2 
  23 chr23_44510750     HCab    T    G        0      0        2 
  23 chr23_44510750     HPrz    T    G        0      0        2 
  23 chr23_44510750     ZBoe    T    G        0      0        2 
  23 chr23_44510750     ZGre    T    G      0.5      1        2 
  23 chr23_44510750     ZHar    T    G        0      0        2 
  23 chr23_44510750   Sample    T    G        0      0        2 
  23 chr23_44511731     AAsi    G    C        0      0        2 
  23 chr23_44511731     AKia    G    C        0      0        2 
  23 chr23_44511731     AOna    G    C        0      0        2 
  23 chr23_44511731     ASom    G    C        0      0        2 
  23 chr23_44511731     HCab    G    C        0      0        2 
  23 chr23_44511731     HPrz    G    C        0      0        2 
  23 chr23_44511731     ZBoe    G    C        0      0        2 
  23 chr23_44511731     ZGre    G    C      0.5      1        2 
  23 chr23_44511731     ZHar    G    C        0      0        2 
  23 chr23_44511731   Sample    G    C        0      0        2 
  23 chr23_44516147     AAsi    C    A        0      0        2 
  23 chr23_44516147     AKia    C    A        0      0        2 
  23 chr23_44516147     AOna    C    A        0      0        2 
  23 chr23_44516147     ASom    C    A        0      0        2 
  23 chr23_44516147     HCab    C    A        0      0        2 
  23 chr23_44516147     HPrz    C    A        0      0        2 
  23 chr23_44516147     ZBoe    C    A        0      0        2 
  23 chr23_44516147     ZGre    C    A        0      0        2 
  23 chr23_44516147     ZHar    C    A        1      2        2 
  23 chr23_44516147   Sample    C    A        0      0        2 
  23 chr23_44517414     AAsi    C    A        0      0        2 
  23 chr23_44517414     AKia    C    A        0      0        2 
  23 chr23_44517414     AOna    C    A        0      0        2 
  23 chr23_44517414     ASom    C    A        0      0        2 
  23 chr23_44517414     HCab    C    A        0      0        2 
  23 chr23_44517414     HPrz    C    A        0      0        2 
  23 chr23_44517414     ZBoe    C    A      0.5      1        2 
  23 chr23_44517414     ZGre    C    A        0      0        2 
  23 chr23_44517414     ZHar    C    A        0      0        2 
  23 chr23_44517414   Sample    C    A        0      0        2 
  23 chr23_44527496     AAsi    A    T        0      0        2 
  23 chr23_44527496     AKia    A    T        0      0        2 
  23 chr23_44527496     AOna    A    T        0      0        2 
  23 chr23_44527496     ASom    A    T        0      0        2 
  23 chr23_44527496     HCab    A    T        0      0        2 
  23 chr23_44527496     HPrz    A    T      0.5      1        2 
  23 chr23_44527496     ZBoe    A    T        0      0        2 
  23 chr23_44527496     ZGre    A    T        0      0        2 
  23 chr23_44527496     ZHar    A    T        0      0        2 
  23 chr23_44527496   Sample    A    T        0      0        2 
  23 chr23_44569404     AAsi    A    C        0      0        2 
  23 chr23_44569404     AKia    A    C        0      0        2 
  23 chr23_44569404     AOna    A    C        0      0        2 
  23 chr23_44569404     ASom    A    C        0      0        2 
  23 chr23_44569404     HCab    A    C        0      0        2 
  23 chr23_44569404     HPrz    A    C        0      0        2 
  23 chr23_44569404     ZBoe    A    C        0      0        2 
  23 chr23_44569404     ZGre    A    C        1      2        2 
  23 chr23_44569404     ZHar    A    C        0      0        2 
  23 chr23_44569404   Sample    A    C        1      2        2 
  23 chr23_44570626     AAsi    A    C        0      0        2 
  23 chr23_44570626     AKia    A    C        0      0        2 
  23 chr23_44570626     AOna    A    C        0      0        2 
  23 chr23_44570626     ASom    A    C        0      0        2 
  23 chr23_44570626     HCab    A    C        0      0        2 
  23 chr23_44570626     HPrz    A    C        0      0        2 
  23 chr23_44570626     ZBoe    A    C        0      0        2 
  23 chr23_44570626     ZGre    A    C        1      2        2 
  23 chr23_44570626     ZHar    A    C        0      0        2 
  23 chr23_44570626   Sample    A    C        0      0        2 
  23 chr23_44571102     AAsi    G    T        0      0        2 
  23 chr23_44571102     AKia    G    T        0      0        2 
  23 chr23_44571102     AOna    G    T        0      0        2 
  23 chr23_44571102     ASom    G    T        0      0        2 
  23 chr23_44571102     HCab    G    T        0      0        2 
  23 chr23_44571102     HPrz    G    T        0      0        2 
  23 chr23_44571102     ZBoe    G    T        0      0        2 
  23 chr23_44571102     ZGre    G    T        1      2        2 
  23 chr23_44571102     ZHar    G    T        0      0        2 
  23 chr23_44571102   Sample    G    T        0      0        2 
  23 chr23_44576569     AAsi    A    C        1      2        2 
  23 chr23_44576569     AKia    A    C        0      0        2 
  23 chr23_44576569     AOna    A    C        0      0        2 
  23 chr23_44576569     ASom    A    C        1      2        2 
  23 chr23_44576569     HCab    A    C        0      0        2 
  23 chr23_44576569     HPrz    A    C        0      0        2 
  23 chr23_44576569     ZBoe    A    C        0      0        2 
  23 chr23_44576569     ZGre    A    C        0      0        2 
  23 chr23_44576569     ZHar    A    C        0      0        2 
  23 chr23_44576569   Sample    A    C        0      0        2 
  23 chr23_44590759     AAsi    G    T        1      2        2 
  23 chr23_44590759     AKia    G    T        0      0        2 
  23 chr23_44590759     AOna    G    T        0      0        2 
  23 chr23_44590759     ASom    G    T        0      0        2 
  23 chr23_44590759     HCab    G    T        0      0        2 
  23 chr23_44590759     HPrz    G    T        0      0        2 
  23 chr23_44590759     ZBoe    G    T        0      0        2 
  23 chr23_44590759     ZGre    G    T        0      0        2 
  23 chr23_44590759     ZHar    G    T        0      0        2 
  23 chr23_44590759   Sample    G    T        0      0        2 
  23 chr23_44614510     AAsi    G    C        0      0        2 
  23 chr23_44614510     AKia    G    C        0      0        2 
  23 chr23_44614510     AOna    G    C        0      0        2 
  23 chr23_44614510     ASom    G    C        0      0        2 
  23 chr23_44614510     HCab    G    C        0      0        2 
  23 chr23_44614510     HPrz    G    C        0      0        2 
  23 chr23_44614510     ZBoe    G    C        1      2        2 
  23 chr23_44614510     ZGre    G    C        1      2        2 
  23 chr23_44614510     ZHar    G    C        1      2        2 
  23 chr23_44614510   Sample    G    C        0      0        2 
  23 chr23_44631731     AAsi    G    C        0      0        2 
  23 chr23_44631731     AKia    G    C        0      0        2 
  23 chr23_44631731     AOna    G    C        0      0        2 
  23 chr23_44631731     ASom    G    C        0      0        2 
  23 chr23_44631731     HCab    G    C        1      2        2 
  23 chr23_44631731     HPrz    G    C        1      2        2 
  23 chr23_44631731     ZBoe    G    C        0      0        2 
  23 chr23_44631731     ZGre    G    C        0      0        2 
  23 chr23_44631731     ZHar    G    C        0      0        2 
  23 chr23_44631731   Sample    G    C        1      2        2 
  23 chr23_44670686     AAsi    G    C        0      0        2 
  23 chr23_44670686     AKia    G    C        0      0        2 
  23 chr23_44670686     AOna    G    C        0      0        2 
  23 chr23_44670686     ASom    G    C        0      0        2 
  23 chr23_44670686     HCab    G    C        0      0        2 
  23 chr23_44670686     HPrz    G    C        0      0        2 
  23 chr23_44670686     ZBoe    G    C        0      0        2 
  23 chr23_44670686     ZGre    G    C        1      2        2 
  23 chr23_44670686     ZHar    G    C        0      0        2 
  23 chr23_44670686   Sample    G    C        0      0        2 
  23 chr23_44678431     AAsi    C    G        0      0        2 
  23 chr23_44678431     AKia    C    G        0      0        2 
  23 chr23_44678431     AOna    C    G        0      0        2 
  23 chr23_44678431     ASom    C    G        0      0        2 
  23 chr23_44678431     HCab    C    G        0      0        2 
  23 chr23_44678431     HPrz    C    G        0      0        2 
  23 chr23_44678431     ZBoe    C    G        0      0        2 
  23 chr23_44678431     ZGre    C    G      0.5      1        2 
  23 chr23_44678431     ZHar    C    G        0      0        2 
  23 chr23_44678431   Sample    C    G        0      0        2 
  23 chr23_44684031     AAsi    T    G        0      0        2 
  23 chr23_44684031     AKia    T    G        0      0        2 
  23 chr23_44684031     AOna    T    G        0      0        2 
  23 chr23_44684031     ASom    T    G        0      0        2 
  23 chr23_44684031     HCab    T    G      0.5      1        2 
  23 chr23_44684031     HPrz    T    G        0      0        2 
  23 chr23_44684031     ZBoe    T    G        0      0        2 
  23 chr23_44684031     ZGre    T    G        0      0        2 
  23 chr23_44684031     ZHar    T    G        0      0        2 
  23 chr23_44684031   Sample    T    G        0      0        2 
  23 chr23_44686286     AAsi    A    C        0      0        2 
  23 chr23_44686286     AKia    A    C        0      0        2 
  23 chr23_44686286     AOna    A    C        0      0        2 
  23 chr23_44686286     ASom    A    C        0      0        2 
  23 chr23_44686286     HCab    A    C        1      2        2 
  23 chr23_44686286     HPrz    A    C        1      2        2 
  23 chr23_44686286     ZBoe    A    C        0      0        2 
  23 chr23_44686286     ZGre    A    C        0      0        2 
  23 chr23_44686286     ZHar    A    C        0      0        2 
  23 chr23_44686286   Sample    A    C        1      2        2 
  23 chr23_44721384     AAsi    A    C      0.5      1        2 
  23 chr23_44721384     AKia    A    C        0      0        2 
  23 chr23_44721384     AOna    A    C        0      0        2 
  23 chr23_44721384     ASom    A    C        0      0        2 
  23 chr23_44721384     HCab    A    C        0      0        2 
  23 chr23_44721384     HPrz    A    C        0      0        2 
  23 chr23_44721384     ZBoe    A    C        0      0        2 
  23 chr23_44721384     ZGre    A    C        0      0        2 
  23 chr23_44721384     ZHar    A    C        0      0        2 
  23 chr23_44721384   Sample    A    C        0      0        2 
  23 chr23_44752956     AAsi    T    A        0      0        2 
  23 chr23_44752956     AKia    T    A        0      0        2 
  23 chr23_44752956     AOna    T    A        0      0        2 
  23 chr23_44752956     ASom    T    A        0      0        2 
  23 chr23_44752956     HCab    T    A        1      2        2 
  23 chr23_44752956     HPrz    T    A        1      2        2 
  23 chr23_44752956     ZBoe    T    A        0      0        2 
  23 chr23_44752956     ZGre    T    A        0      0        2 
  23 chr23_44752956     ZHar    T    A        0      0        2 
  23 chr23_44752956   Sample    T    A        1      2        2 
  23 chr23_44770206     AAsi    G    C        0      0        2 
  23 chr23_44770206     AKia    G    C        1      2        2 
  23 chr23_44770206     AOna    G    C        0      0        2 
  23 chr23_44770206     ASom    G    C        0      0        2 
  23 chr23_44770206     HCab    G    C        0      0        2 
  23 chr23_44770206     HPrz    G    C        0      0        2 
  23 chr23_44770206     ZBoe    G    C        0      0        2 
  23 chr23_44770206     ZGre    G    C        0      0        2 
  23 chr23_44770206     ZHar    G    C        0      0        2 
  23 chr23_44770206   Sample    G    C        0      0        2 
  23 chr23_44771130     AAsi    G    C        0      0        2 
  23 chr23_44771130     AKia    G    C        0      0        2 
  23 chr23_44771130     AOna    G    C        0      0        2 
  23 chr23_44771130     ASom    G    C        0      0        2 
  23 chr23_44771130     HCab    G    C        0      0        2 
  23 chr23_44771130     HPrz    G    C        0      0        2 
  23 chr23_44771130     ZBoe    G    C      0.5      1        2 
  23 chr23_44771130     ZGre    G    C        0      0        2 
  23 chr23_44771130     ZHar    G    C        0      0        2 
  23 chr23_44771130   Sample    G    C        0      0        2 
  23 chr23_44846161     AAsi    C    G        0      0        2 
  23 chr23_44846161     AKia    C    G        1      2        2 
  23 chr23_44846161     AOna    C    G        0      0        2 
  23 chr23_44846161     ASom    C    G        0      0        2 
  23 chr23_44846161     HCab    C    G        0      0        2 
  23 chr23_44846161     HPrz    C    G        0      0        2 
  23 chr23_44846161     ZBoe    C    G        0      0        2 
  23 chr23_44846161     ZGre    C    G        0      0        2 
  23 chr23_44846161     ZHar    C    G        0      0        2 
  23 chr23_44846161   Sample    C    G        0      0        2 
  23 chr23_44852952     AAsi    C    A        0      0        2 
  23 chr23_44852952     AKia    C    A        0      0        2 
  23 chr23_44852952     AOna    C    A        0      0        2 
  23 chr23_44852952     ASom    C    A        0      0        2 
  23 chr23_44852952     HCab    C    A        1      2        2 
  23 chr23_44852952     HPrz    C    A        1      2        2 
  23 chr23_44852952     ZBoe    C    A        0      0        2 
  23 chr23_44852952     ZGre    C    A        0      0        2 
  23 chr23_44852952     ZHar    C    A        0      0        2 
  23 chr23_44852952   Sample    C    A        1      2        2 
  23 chr23_44853403     AAsi    C    A        0      0        2 
  23 chr23_44853403     AKia    C    A        0      0        2 
  23 chr23_44853403     AOna    C    A        0      0        2 
  23 chr23_44853403     ASom    C    A        0      0        2 
  23 chr23_44853403     HCab    C    A        1      2        2 
  23 chr23_44853403     HPrz    C    A        1      2        2 
  23 chr23_44853403     ZBoe    C    A        0      0        2 
  23 chr23_44853403     ZGre    C    A        0      0        2 
  23 chr23_44853403     ZHar    C    A        0      0        2 
  23 chr23_44853403   Sample    C    A        1      2        2 
  23 chr23_44854011     AAsi    T    G        0      0        2 
  23 chr23_44854011     AKia    T    G        0      0        2 
  23 chr23_44854011     AOna    T    G        0      0        2 
  23 chr23_44854011     ASom    T    G        0      0        2 
  23 chr23_44854011     HCab    T    G        0      0        2 
  23 chr23_44854011     HPrz    T    G        0      0        2 
  23 chr23_44854011     ZBoe    T    G        0      0        2 
  23 chr23_44854011     ZGre    T    G        1      2        2 
  23 chr23_44854011     ZHar    T    G        0      0        2 
  23 chr23_44854011   Sample    T    G        0      0        2 
  23 chr23_44854387     AAsi    C    G        0      0        2 
  23 chr23_44854387     AKia    C    G        0      0        2 
  23 chr23_44854387     AOna    C    G        0      0        2 
  23 chr23_44854387     ASom    C    G        0      0        2 
  23 chr23_44854387     HCab    C    G      0.5      1        2 
  23 chr23_44854387     HPrz    C    G      0.5      1        2 
  23 chr23_44854387     ZBoe    C    G        0      0        2 
  23 chr23_44854387     ZGre    C    G        0      0        2 
  23 chr23_44854387     ZHar    C    G        0      0        2 
  23 chr23_44854387   Sample    C    G        0      0        2 
  23 chr23_44867052     AAsi    G    T        0      0        2 
  23 chr23_44867052     AKia    G    T        0      0        2 
  23 chr23_44867052     AOna    G    T        0      0        2 
  23 chr23_44867052     ASom    G    T        0      0        2 
  23 chr23_44867052     HCab    G    T        1      2        2 
  23 chr23_44867052     HPrz    G    T        1      2        2 
  23 chr23_44867052     ZBoe    G    T        0      0        2 
  23 chr23_44867052     ZGre    G    T        0      0        2 
  23 chr23_44867052     ZHar    G    T        0      0        2 
  23 chr23_44867052   Sample    G    T        1      2        2 
  23 chr23_44871790     AAsi    T    G        0      0        2 
  23 chr23_44871790     AKia    T    G        0      0        2 
  23 chr23_44871790     AOna    T    G        0      0        2 
  23 chr23_44871790     ASom    T    G        0      0        2 
  23 chr23_44871790     HCab    T    G        0      0        2 
  23 chr23_44871790     HPrz    T    G        0      0        2 
  23 chr23_44871790     ZBoe    T    G      0.5      1        2 
  23 chr23_44871790     ZGre    T    G        0      0        2 
  23 chr23_44871790     ZHar    T    G        0      0        2 
  23 chr23_44871790   Sample    T    G        0      0        2 
  23 chr23_44909322     AAsi    T    A        0      0        2 
  23 chr23_44909322     AKia    T    A        0      0        2 
  23 chr23_44909322     AOna    T    A        0      0        2 
  23 chr23_44909322     ASom    T    A        0      0        2 
  23 chr23_44909322     HCab    T    A      0.5      1        2 
  23 chr23_44909322     HPrz    T    A        0      0        2 
  23 chr23_44909322     ZBoe    T    A        0      0        2 
  23 chr23_44909322     ZGre    T    A        0      0        2 
  23 chr23_44909322     ZHar    T    A        0      0        2 
  23 chr23_44909322   Sample    T    A        1      2        2 
  23 chr23_44909574     AAsi    G    C        0      0        2 
  23 chr23_44909574     AKia    G    C        0      0        2 
  23 chr23_44909574     AOna    G    C        1      2        2 
  23 chr23_44909574     ASom    G    C        0      0        2 
  23 chr23_44909574     HCab    G    C        0      0        2 
  23 chr23_44909574     HPrz    G    C        0      0        2 
  23 chr23_44909574     ZBoe    G    C        0      0        2 
  23 chr23_44909574     ZGre    G    C        0      0        2 
  23 chr23_44909574     ZHar    G    C        0      0        2 
  23 chr23_44909574   Sample    G    C        0      0        2 
  23 chr23_44914924     AAsi    G    T        0      0        2 
  23 chr23_44914924     AKia    G    T        0      0        2 
  23 chr23_44914924     AOna    G    T        0      0        2 
  23 chr23_44914924     ASom    G    T        0      0        2 
  23 chr23_44914924     HCab    G    T        0      0        2 
  23 chr23_44914924     HPrz    G    T        0      0        2 
  23 chr23_44914924     ZBoe    G    T      0.5      1        2 
  23 chr23_44914924     ZGre    G    T        0      0        2 
  23 chr23_44914924     ZHar    G    T        0      0        2 
  23 chr23_44914924   Sample    G    T        0      0        2 
  23 chr23_44969744     AAsi    G    C        0      0        2 
  23 chr23_44969744     AKia    G    C        0      0        2 
  23 chr23_44969744     AOna    G    C        0      0        2 
  23 chr23_44969744     ASom    G    C        0      0        2 
  23 chr23_44969744     HCab    G    C        1      2        2 
  23 chr23_44969744     HPrz    G    C        1      2        2 
  23 chr23_44969744     ZBoe    G    C        0      0        2 
  23 chr23_44969744     ZGre    G    C        0      0        2 
  23 chr23_44969744     ZHar    G    C        0      0        2 
  23 chr23_44969744   Sample    G    C        1      2        2 
  23 chr23_45014270     AAsi    G    C        0      0        2 
  23 chr23_45014270     AKia    G    C        0      0        2 
  23 chr23_45014270     AOna    G    C        0      0        2 
  23 chr23_45014270     ASom    G    C        0      0        2 
  23 chr23_45014270     HCab    G    C        1      2        2 
  23 chr23_45014270     HPrz    G    C        1      2        2 
  23 chr23_45014270     ZBoe    G    C        0      0        2 
  23 chr23_45014270     ZGre    G    C        0      0        2 
  23 chr23_45014270     ZHar    G    C        0      0        2 
  23 chr23_45014270   Sample    G    C        1      2        2 
  23 chr23_45026551     AAsi    C    G        0      0        2 
  23 chr23_45026551     AKia    C    G        0      0        2 
  23 chr23_45026551     AOna    C    G        1      2        2 
  23 chr23_45026551     ASom    C    G        0      0        2 
  23 chr23_45026551     HCab    C    G        0      0        2 
  23 chr23_45026551     HPrz    C    G        0      0        2 
  23 chr23_45026551     ZBoe    C    G        0      0        2 
  23 chr23_45026551     ZGre    C    G        0      0        2 
  23 chr23_45026551     ZHar    C    G        0      0        2 
  23 chr23_45026551   Sample    C    G        0      0        2 
  23 chr23_45026814     AAsi    A    C        0      0        2 
  23 chr23_45026814     AKia    A    C        0      0        2 
  23 chr23_45026814     AOna    A    C        0      0        2 
  23 chr23_45026814     ASom    A    C        0      0        2 
  23 chr23_45026814     HCab    A    C        1      2        2 
  23 chr23_45026814     HPrz    A    C        1      2        2 
  23 chr23_45026814     ZBoe    A    C        0      0        2 
  23 chr23_45026814     ZGre    A    C        0      0        2 
  23 chr23_45026814     ZHar    A    C        0      0        2 
  23 chr23_45026814   Sample    A    C        1      2        2 
  23 chr23_45061947     AAsi    G    T        0      0        2 
  23 chr23_45061947     AKia    G    T        0      0        2 
  23 chr23_45061947     AOna    G    T        0      0        2 
  23 chr23_45061947     ASom    G    T        0      0        2 
  23 chr23_45061947     HCab    G    T        0      0        2 
  23 chr23_45061947     HPrz    G    T        0      0        2 
  23 chr23_45061947     ZBoe    G    T        0      0        2 
  23 chr23_45061947     ZGre    G    T        0      0        2 
  23 chr23_45061947     ZHar    G    T        1      2        2 
  23 chr23_45061947   Sample    G    T        0      0        2 
  23 chr23_45080264     AAsi    A    C        0      0        2 
  23 chr23_45080264     AKia    A    C        0      0        2 
  23 chr23_45080264     AOna    A    C        0      0        2 
  23 chr23_45080264     ASom    A    C        0      0        2 
  23 chr23_45080264     HCab    A    C        0      0        2 
  23 chr23_45080264     HPrz    A    C        0      0        2 
  23 chr23_45080264     ZBoe    A    C      0.5      1        2 
  23 chr23_45080264     ZGre    A    C        0      0        2 
  23 chr23_45080264     ZHar    A    C        0      0        2 
  23 chr23_45080264   Sample    A    C        0      0        2 
  23 chr23_45087278     AAsi    C    A        0      0        2 
  23 chr23_45087278     AKia    C    A        0      0        2 
  23 chr23_45087278     AOna    C    A        0      0        2 
  23 chr23_45087278     ASom    C    A        0      0        2 
  23 chr23_45087278     HCab    C    A        0      0        2 
  23 chr23_45087278     HPrz    C    A        0      0        2 
  23 chr23_45087278     ZBoe    C    A        1      2        2 
  23 chr23_45087278     ZGre    C    A        1      2        2 
  23 chr23_45087278     ZHar    C    A        1      2        2 
  23 chr23_45087278   Sample    C    A        0      0        2 
  23 chr23_45095524     AAsi    T    G        1      2        2 
  23 chr23_45095524     AKia    T    G        1      2        2 
  23 chr23_45095524     AOna    T    G        1      2        2 
  23 chr23_45095524     ASom    T    G        1      2        2 
  23 chr23_45095524     HCab    T    G        0      0        2 
  23 chr23_45095524     HPrz    T    G        0      0        2 
  23 chr23_45095524     ZBoe    T    G        0      0        2 
  23 chr23_45095524     ZGre    T    G        0      0        2 
  23 chr23_45095524     ZHar    T    G        0      0        2 
  23 chr23_45095524   Sample    T    G        0      0        2 
  23 chr23_45098762     AAsi    T    G        0      0        2 
  23 chr23_45098762     AKia    T    G        0      0        2 
  23 chr23_45098762     AOna    T    G        0      0        2 
  23 chr23_45098762     ASom    T    G        0      0        2 
  23 chr23_45098762     HCab    T    G      0.5      1        2 
  23 chr23_45098762     HPrz    T    G        0      0        2 
  23 chr23_45098762     ZBoe    T    G        0      0        2 
  23 chr23_45098762     ZGre    T    G        0      0        2 
  23 chr23_45098762     ZHar    T    G        0      0        2 
  23 chr23_45098762   Sample    T    G        0      0        2 
  23 chr23_45121964     AAsi    A    C        0      0        2 
  23 chr23_45121964     AKia    A    C        0      0        2 
  23 chr23_45121964     AOna    A    C        0      0        2 
  23 chr23_45121964     ASom    A    C        0      0        2 
  23 chr23_45121964     HCab    A    C        0      0        2 
  23 chr23_45121964     HPrz    A    C      0.5      1        2 
  23 chr23_45121964     ZBoe    A    C        0      0        2 
  23 chr23_45121964     ZGre    A    C        0      0        2 
  23 chr23_45121964     ZHar    A    C        0      0        2 
  23 chr23_45121964   Sample    A    C        0      0        2 
  23 chr23_45137910     AAsi    T    G        0      0        2 
  23 chr23_45137910     AKia    T    G        0      0        2 
  23 chr23_45137910     AOna    T    G        0      0        2 
  23 chr23_45137910     ASom    T    G        0      0        2 
  23 chr23_45137910     HCab    T    G        0      0        2 
  23 chr23_45137910     HPrz    T    G        0      0        2 
  23 chr23_45137910     ZBoe    T    G        0      0        2 
  23 chr23_45137910     ZGre    T    G        0      0        2 
  23 chr23_45137910     ZHar    T    G      0.5      1        2 
  23 chr23_45137910   Sample    T    G        0      0        2 
  23 chr23_45149850     AAsi    A    C      0.5      1        2 
  23 chr23_45149850     AKia    A    C        0      0        2 
  23 chr23_45149850     AOna    A    C        0      0        2 
  23 chr23_45149850     ASom    A    C        0      0        2 
  23 chr23_45149850     HCab    A    C        0      0        2 
  23 chr23_45149850     HPrz    A    C        0      0        2 
  23 chr23_45149850     ZBoe    A    C        0      0        2 
  23 chr23_45149850     ZGre    A    C        0      0        2 
  23 chr23_45149850     ZHar    A    C        0      0        2 
  23 chr23_45149850   Sample    A    C        0      0        2 
  23 chr23_45156420     AAsi    C    G        0      0        2 
  23 chr23_45156420     AKia    C    G        0      0        2 
  23 chr23_45156420     AOna    C    G        0      0        2 
  23 chr23_45156420     ASom    C    G        0      0        2 
  23 chr23_45156420     HCab    C    G        0      0        2 
  23 chr23_45156420     HPrz    C    G        0      0        2 
  23 chr23_45156420     ZBoe    C    G      0.5      1        2 
  23 chr23_45156420     ZGre    C    G        0      0        2 
  23 chr23_45156420     ZHar    C    G        0      0        2 
  23 chr23_45156420   Sample    C    G        0      0        2 
  23 chr23_45175409     AAsi    C    A        0      0        2 
  23 chr23_45175409     AKia    C    A        0      0        2 
  23 chr23_45175409     AOna    C    A        0      0        2 
  23 chr23_45175409     ASom    C    A      0.5      1        2 
  23 chr23_45175409     HCab    C    A        0      0        2 
  23 chr23_45175409     HPrz    C    A        0      0        2 
  23 chr23_45175409     ZBoe    C    A        0      0        2 
  23 chr23_45175409     ZGre    C    A        0      0        2 
  23 chr23_45175409     ZHar    C    A        0      0        2 
  23 chr23_45175409   Sample    C    A        0      0        2 
  23 chr23_45183270     AAsi    A    T        0      0        2 
  23 chr23_45183270     AKia    A    T        0      0        2 
  23 chr23_45183270     AOna    A    T        0      0        2 
  23 chr23_45183270     ASom    A    T        0      0        2 
  23 chr23_45183270     HCab    A    T        0      0        2 
  23 chr23_45183270     HPrz    A    T        0      0        2 
  23 chr23_45183270     ZBoe    A    T        0      0        2 
  23 chr23_45183270     ZGre    A    T        0      0        2 
  23 chr23_45183270     ZHar    A    T        1      2        2 
  23 chr23_45183270   Sample    A    T        0      0        2 
  23 chr23_45186208     AAsi    G    T        0      0        2 
  23 chr23_45186208     AKia    G    T        0      0        2 
  23 chr23_45186208     AOna    G    T        0      0        2 
  23 chr23_45186208     ASom    G    T        0      0        2 
  23 chr23_45186208     HCab    G    T        0      0        2 
  23 chr23_45186208     HPrz    G    T        0      0        2 
  23 chr23_45186208     ZBoe    G    T        0      0        2 
  23 chr23_45186208     ZGre    G    T        1      2        2 
  23 chr23_45186208     ZHar    G    T        0      0        2 
  23 chr23_45186208   Sample    G    T        0      0        2 
  23 chr23_45212292     AAsi    C    G        1      2        2 
  23 chr23_45212292     AKia    C    G        0      0        2 
  23 chr23_45212292     AOna    C    G        0      0        2 
  23 chr23_45212292     ASom    C    G        1      2        2 
  23 chr23_45212292     HCab    C    G        0      0        2 
  23 chr23_45212292     HPrz    C    G        0      0        2 
  23 chr23_45212292     ZBoe    C    G        0      0        2 
  23 chr23_45212292     ZGre    C    G        0      0        2 
  23 chr23_45212292     ZHar    C    G        0      0        2 
  23 chr23_45212292   Sample    C    G        0      0        2 
  23 chr23_45222329     AAsi    A    C        0      0        2 
  23 chr23_45222329     AKia    A    C        0      0        2 
  23 chr23_45222329     AOna    A    C        0      0        2 
  23 chr23_45222329     ASom    A    C        0      0        2 
  23 chr23_45222329     HCab    A    C        0      0        2 
  23 chr23_45222329     HPrz    A    C        0      0        2 
  23 chr23_45222329     ZBoe    A    C        0      0        2 
  23 chr23_45222329     ZGre    A    C        0      0        2 
  23 chr23_45222329     ZHar    A    C      0.5      1        2 
  23 chr23_45222329   Sample    A    C        0      0        2 
  23 chr23_45230267     AAsi    T    A        0      0        2 
  23 chr23_45230267     AKia    T    A        0      0        2 
  23 chr23_45230267     AOna    T    A        0      0        2 
  23 chr23_45230267     ASom    T    A        0      0        2 
  23 chr23_45230267     HCab    T    A        0      0        2 
  23 chr23_45230267     HPrz    T    A      0.5      1        2 
  23 chr23_45230267     ZBoe    T    A        0      0        2 
  23 chr23_45230267     ZGre    T    A        0      0        2 
  23 chr23_45230267     ZHar    T    A        0      0        2 
  23 chr23_45230267   Sample    T    A        0      0        2 
  23 chr23_45249309     AAsi    G    C        0      0        2 
  23 chr23_45249309     AKia    G    C        0      0        2 
  23 chr23_45249309     AOna    G    C        0      0        2 
  23 chr23_45249309     ASom    G    C        0      0        2 
  23 chr23_45249309     HCab    G    C        1      2        2 
  23 chr23_45249309     HPrz    G    C        1      2        2 
  23 chr23_45249309     ZBoe    G    C        0      0        2 
  23 chr23_45249309     ZGre    G    C        0      0        2 
  23 chr23_45249309     ZHar    G    C        0      0        2 
  23 chr23_45249309   Sample    G    C        1      2        2 
  23 chr23_45318339     AAsi    T    G        0      0        2 
  23 chr23_45318339     AKia    T    G        0      0        2 
  23 chr23_45318339     AOna    T    G        0      0        2 
  23 chr23_45318339     ASom    T    G        1      2        2 
  23 chr23_45318339     HCab    T    G        0      0        2 
  23 chr23_45318339     HPrz    T    G        0      0        2 
  23 chr23_45318339     ZBoe    T    G        0      0        2 
  23 chr23_45318339     ZGre    T    G        0      0        2 
  23 chr23_45318339     ZHar    T    G        0      0        2 
  23 chr23_45318339   Sample    T    G        0      0        2 
  23 chr23_45336960     AAsi    G    C        0      0        2 
  23 chr23_45336960     AKia    G    C        0      0        2 
  23 chr23_45336960     AOna    G    C        1      2        2 
  23 chr23_45336960     ASom    G    C        0      0        2 
  23 chr23_45336960     HCab    G    C        0      0        2 
  23 chr23_45336960     HPrz    G    C        0      0        2 
  23 chr23_45336960     ZBoe    G    C        0      0        2 
  23 chr23_45336960     ZGre    G    C        0      0        2 
  23 chr23_45336960     ZHar    G    C        0      0        2 
  23 chr23_45336960   Sample    G    C        0      0        2 
  23 chr23_45376386     AAsi    A    C        0      0        2 
  23 chr23_45376386     AKia    A    C        0      0        2 
  23 chr23_45376386     AOna    A    C        0      0        2 
  23 chr23_45376386     ASom    A    C        0      0        2 
  23 chr23_45376386     HCab    A    C        1      2        2 
  23 chr23_45376386     HPrz    A    C        1      2        2 
  23 chr23_45376386     ZBoe    A    C        0      0        2 
  23 chr23_45376386     ZGre    A    C        0      0        2 
  23 chr23_45376386     ZHar    A    C        0      0        2 
  23 chr23_45376386   Sample    A    C        1      2        2 
  23 chr23_45403304     AAsi    T    A        0      0        2 
  23 chr23_45403304     AKia    T    A        0      0        2 
  23 chr23_45403304     AOna    T    A        0      0        2 
  23 chr23_45403304     ASom    T    A        0      0        2 
  23 chr23_45403304     HCab    T    A      0.5      1        2 
  23 chr23_45403304     HPrz    T    A        0      0        2 
  23 chr23_45403304     ZBoe    T    A        0      0        2 
  23 chr23_45403304     ZGre    T    A        0      0        2 
  23 chr23_45403304     ZHar    T    A        0      0        2 
  23 chr23_45403304   Sample    T    A        0      0        2 
  23 chr23_45408444     AAsi    C    A        0      0        2 
  23 chr23_45408444     AKia    C    A        0      0        2 
  23 chr23_45408444     AOna    C    A        0      0        2 
  23 chr23_45408444     ASom    C    A        0      0        2 
  23 chr23_45408444     HCab    C    A        0      0        2 
  23 chr23_45408444     HPrz    C    A        0      0        2 
  23 chr23_45408444     ZBoe    C    A      0.5      1        2 
  23 chr23_45408444     ZGre    C    A        1      2        2 
  23 chr23_45408444     ZHar    C    A        0      0        2 
  23 chr23_45408444   Sample    C    A        0      0        2 
  23 chr23_45418521     AAsi    G    C        0      0        2 
  23 chr23_45418521     AKia    G    C        0      0        2 
  23 chr23_45418521     AOna    G    C        0      0        2 
  23 chr23_45418521     ASom    G    C        0      0        2 
  23 chr23_45418521     HCab    G    C        0      0        2 
  23 chr23_45418521     HPrz    G    C        0      0        2 
  23 chr23_45418521     ZBoe    G    C        0      0        2 
  23 chr23_45418521     ZGre    G    C        1      2        2 
  23 chr23_45418521     ZHar    G    C        0      0        2 
  23 chr23_45418521   Sample    G    C        0      0        2 
  23 chr23_45431333     AAsi    T    A        1      2        2 
  23 chr23_45431333     AKia    T    A        0      0        2 
  23 chr23_45431333     AOna    T    A        0      0        2 
  23 chr23_45431333     ASom    T    A        0      0        2 
  23 chr23_45431333     HCab    T    A        0      0        2 
  23 chr23_45431333     HPrz    T    A        0      0        2 
  23 chr23_45431333     ZBoe    T    A        0      0        2 
  23 chr23_45431333     ZGre    T    A        0      0        2 
  23 chr23_45431333     ZHar    T    A        0      0        2 
  23 chr23_45431333   Sample    T    A        0      0        2 
  23 chr23_45440114     AAsi    G    T        1      2        2 
  23 chr23_45440114     AKia    G    T        0      0        2 
  23 chr23_45440114     AOna    G    T        0      0        2 
  23 chr23_45440114     ASom    G    T        1      2        2 
  23 chr23_45440114     HCab    G    T        0      0        2 
  23 chr23_45440114     HPrz    G    T        0      0        2 
  23 chr23_45440114     ZBoe    G    T        0      0        2 
  23 chr23_45440114     ZGre    G    T        0      0        2 
  23 chr23_45440114     ZHar    G    T        0      0        2 
  23 chr23_45440114   Sample    G    T        0      0        2 
  23 chr23_45441543     AAsi    G    T        0      0        2 
  23 chr23_45441543     AKia    G    T        0      0        2 
  23 chr23_45441543     AOna    G    T        0      0        2 
  23 chr23_45441543     ASom    G    T        0      0        2 
  23 chr23_45441543     HCab    G    T        0      0        2 
  23 chr23_45441543     HPrz    G    T        0      0        2 
  23 chr23_45441543     ZBoe    G    T      0.5      1        2 
  23 chr23_45441543     ZGre    G    T        0      0        2 
  23 chr23_45441543     ZHar    G    T        0      0        2 
  23 chr23_45441543   Sample    G    T        0      0        2 
  23 chr23_45446828     AAsi    C    A        1      2        2 
  23 chr23_45446828     AKia    C    A        1      2        2 
  23 chr23_45446828     AOna    C    A        1      2        2 
  23 chr23_45446828     ASom    C    A        1      2        2 
  23 chr23_45446828     HCab    C    A        0      0        2 
  23 chr23_45446828     HPrz    C    A        0      0        2 
  23 chr23_45446828     ZBoe    C    A        0      0        2 
  23 chr23_45446828     ZGre    C    A        0      0        2 
  23 chr23_45446828     ZHar    C    A        0      0        2 
  23 chr23_45446828   Sample    C    A        0      0        2 
  23 chr23_45449367     AAsi    T    G      0.5      1        2 
  23 chr23_45449367     AKia    T    G        0      0        2 
  23 chr23_45449367     AOna    T    G        0      0        2 
  23 chr23_45449367     ASom    T    G        0      0        2 
  23 chr23_45449367     HCab    T    G        0      0        2 
  23 chr23_45449367     HPrz    T    G        0      0        2 
  23 chr23_45449367     ZBoe    T    G        0      0        2 
  23 chr23_45449367     ZGre    T    G        0      0        2 
  23 chr23_45449367     ZHar    T    G        0      0        2 
  23 chr23_45449367   Sample    T    G        0      0        2 
  23 chr23_45457624     AAsi    A    C        0      0        2 
  23 chr23_45457624     AKia    A    C        0      0        2 
  23 chr23_45457624     AOna    A    C        1      2        2 
  23 chr23_45457624     ASom    A    C        0      0        2 
  23 chr23_45457624     HCab    A    C        1      2        2 
  23 chr23_45457624     HPrz    A    C        1      2        2 
  23 chr23_45457624     ZBoe    A    C        0      0        2 
  23 chr23_45457624     ZGre    A    C        0      0        2 
  23 chr23_45457624     ZHar    A    C        0      0        2 
  23 chr23_45457624   Sample    A    C        1      2        2 
  23 chr23_45506595     AAsi    A    T        0      0        2 
  23 chr23_45506595     AKia    A    T        0      0        2 
  23 chr23_45506595     AOna    A    T        0      0        2 
  23 chr23_45506595     ASom    A    T        0      0        2 
  23 chr23_45506595     HCab    A    T        1      2        2 
  23 chr23_45506595     HPrz    A    T        1      2        2 
  23 chr23_45506595     ZBoe    A    T        0      0        2 
  23 chr23_45506595     ZGre    A    T        0      0        2 
  23 chr23_45506595     ZHar    A    T        0      0        2 
  23 chr23_45506595   Sample    A    T        1      2        2 
  23 chr23_45513182     AAsi    C    G        1      2        2 
  23 chr23_45513182     AKia    C    G        0      0        2 
  23 chr23_45513182     AOna    C    G        0      0        2 
  23 chr23_45513182     ASom    C    G        1      2        2 
  23 chr23_45513182     HCab    C    G        0      0        2 
  23 chr23_45513182     HPrz    C    G        0      0        2 
  23 chr23_45513182     ZBoe    C    G        0      0        2 
  23 chr23_45513182     ZGre    C    G        0      0        2 
  23 chr23_45513182     ZHar    C    G        0      0        2 
  23 chr23_45513182   Sample    C    G        0      0        2 
  23 chr23_45522905     AAsi    A    C        0      0        2 
  23 chr23_45522905     AKia    A    C        0      0        2 
  23 chr23_45522905     AOna    A    C        0      0        2 
  23 chr23_45522905     ASom    A    C        0      0        2 
  23 chr23_45522905     HCab    A    C        1      2        2 
  23 chr23_45522905     HPrz    A    C        1      2        2 
  23 chr23_45522905     ZBoe    A    C        0      0        2 
  23 chr23_45522905     ZGre    A    C        0      0        2 
  23 chr23_45522905     ZHar    A    C        0      0        2 
  23 chr23_45522905   Sample    A    C        1      2        2 
  23 chr23_45533470     AAsi    C    A        0      0        2 
  23 chr23_45533470     AKia    C    A        0      0        2 
  23 chr23_45533470     AOna    C    A        0      0        2 
  23 chr23_45533470     ASom    C    A        0      0        2 
  23 chr23_45533470     HCab    C    A        0      0        2 
  23 chr23_45533470     HPrz    C    A      0.5      1        2 
  23 chr23_45533470     ZBoe    C    A        0      0        2 
  23 chr23_45533470     ZGre    C    A        0      0        2 
  23 chr23_45533470     ZHar    C    A        0      0        2 
  23 chr23_45533470   Sample    C    A        0      0        2 
  23 chr23_45551152     AAsi    T    G        0      0        2 
  23 chr23_45551152     AKia    T    G        0      0        2 
  23 chr23_45551152     AOna    T    G        0      0        2 
  23 chr23_45551152     ASom    T    G        0      0        2 
  23 chr23_45551152     HCab    T    G        1      2        2 
  23 chr23_45551152     HPrz    T    G        1      2        2 
  23 chr23_45551152     ZBoe    T    G        0      0        2 
  23 chr23_45551152     ZGre    T    G        0      0        2 
  23 chr23_45551152     ZHar    T    G        0      0        2 
  23 chr23_45551152   Sample    T    G        1      2        2 
  23 chr23_45569523     AAsi    G    C        0      0        2 
  23 chr23_45569523     AKia    G    C        0      0        2 
  23 chr23_45569523     AOna    G    C        0      0        2 
  23 chr23_45569523     ASom    G    C        0      0        2 
  23 chr23_45569523     HCab    G    C        1      2        2 
  23 chr23_45569523     HPrz    G    C        1      2        2 
  23 chr23_45569523     ZBoe    G    C        0      0        2 
  23 chr23_45569523     ZGre    G    C        0      0        2 
  23 chr23_45569523     ZHar    G    C        0      0        2 
  23 chr23_45569523   Sample    G    C        1      2        2 
  23 chr23_45574289     AAsi    G    C        0      0        2 
  23 chr23_45574289     AKia    G    C        0      0        2 
  23 chr23_45574289     AOna    G    C        0      0        2 
  23 chr23_45574289     ASom    G    C        0      0        2 
  23 chr23_45574289     HCab    G    C        0      0        2 
  23 chr23_45574289     HPrz    G    C        0      0        2 
  23 chr23_45574289     ZBoe    G    C        0      0        2 
  23 chr23_45574289     ZGre    G    C        1      2        2 
  23 chr23_45574289     ZHar    G    C        0      0        2 
  23 chr23_45574289   Sample    G    C        0      0        2 
  23 chr23_45585363     AAsi    A    T        0      0        2 
  23 chr23_45585363     AKia    A    T        0      0        2 
  23 chr23_45585363     AOna    A    T        0      0        2 
  23 chr23_45585363     ASom    A    T        0      0        2 
  23 chr23_45585363     HCab    A    T        0      0        2 
  23 chr23_45585363     HPrz    A    T        0      0        2 
  23 chr23_45585363     ZBoe    A    T        1      2        2 
  23 chr23_45585363     ZGre    A    T        0      0        2 
  23 chr23_45585363     ZHar    A    T        0      0        2 
  23 chr23_45585363   Sample    A    T        0      0        2 
  23 chr23_45590175     AAsi    C    G        0      0        2 
  23 chr23_45590175     AKia    C    G        1      2        2 
  23 chr23_45590175     AOna    C    G        1      2        2 
  23 chr23_45590175     ASom    C    G        0      0        2 
  23 chr23_45590175     HCab    C    G        0      0        2 
  23 chr23_45590175     HPrz    C    G        0      0        2 
  23 chr23_45590175     ZBoe    C    G        0      0        2 
  23 chr23_45590175     ZGre    C    G        0      0        2 
  23 chr23_45590175     ZHar    C    G        0      0        2 
  23 chr23_45590175   Sample    C    G        0      0        2 
  23 chr23_45595647     AAsi    G    T        1      2        2 
  23 chr23_45595647     AKia    G    T        0      0        2 
  23 chr23_45595647     AOna    G    T        0      0        2 
  23 chr23_45595647     ASom    G    T        1      2        2 
  23 chr23_45595647     HCab    G    T        0      0        2 
  23 chr23_45595647     HPrz    G    T        0      0        2 
  23 chr23_45595647     ZBoe    G    T        0      0        2 
  23 chr23_45595647     ZGre    G    T        0      0        2 
  23 chr23_45595647     ZHar    G    T        0      0        2 
  23 chr23_45595647   Sample    G    T        0      0        2 
  23 chr23_45602032     AAsi    T    A        1      2        2 
  23 chr23_45602032     AKia    T    A        0      0        2 
  23 chr23_45602032     AOna    T    A        0      0        2 
  23 chr23_45602032     ASom    T    A        0      0        2 
  23 chr23_45602032     HCab    T    A        0      0        2 
  23 chr23_45602032     HPrz    T    A        0      0        2 
  23 chr23_45602032     ZBoe    T    A        0      0        2 
  23 chr23_45602032     ZGre    T    A        0      0        2 
  23 chr23_45602032     ZHar    T    A        0      0        2 
  23 chr23_45602032   Sample    T    A        0      0        2 
  23 chr23_45622336     AAsi    G    C        1      2        2 
  23 chr23_45622336     AKia    G    C        0      0        2 
  23 chr23_45622336     AOna    G    C        0      0        2 
  23 chr23_45622336     ASom    G    C        0      0        2 
  23 chr23_45622336     HCab    G    C        0      0        2 
  23 chr23_45622336     HPrz    G    C        0      0        2 
  23 chr23_45622336     ZBoe    G    C        0      0        2 
  23 chr23_45622336     ZGre    G    C        0      0        2 
  23 chr23_45622336     ZHar    G    C        0      0        2 
  23 chr23_45622336   Sample    G    C        0      0        2 
  23 chr23_45632661     AAsi    T    G        0      0        2 
  23 chr23_45632661     AKia    T    G        0      0        2 
  23 chr23_45632661     AOna    T    G        0      0        2 
  23 chr23_45632661     ASom    T    G        0      0        2 
  23 chr23_45632661     HCab    T    G        1      2        2 
  23 chr23_45632661     HPrz    T    G        1      2        2 
  23 chr23_45632661     ZBoe    T    G        0      0        2 
  23 chr23_45632661     ZGre    T    G        0      0        2 
  23 chr23_45632661     ZHar    T    G        0      0        2 
  23 chr23_45632661   Sample    T    G        1      2        2 
  23 chr23_45658150     AAsi    A    C        0      0        2 
  23 chr23_45658150     AKia    A    C        0      0        2 
  23 chr23_45658150     AOna    A    C        0      0        2 
  23 chr23_45658150     ASom    A    C        0      0        2 
  23 chr23_45658150     HCab    A    C        0      0        2 
  23 chr23_45658150     HPrz    A    C      0.5      1        2 
  23 chr23_45658150     ZBoe    A    C        0      0        2 
  23 chr23_45658150     ZGre    A    C        0      0        2 
  23 chr23_45658150     ZHar    A    C        0      0        2 
  23 chr23_45658150   Sample    A    C        0      0        2 
  23 chr23_45658621     AAsi    G    C        0      0        2 
  23 chr23_45658621     AKia    G    C        0      0        2 
  23 chr23_45658621     AOna    G    C        1      2        2 
  23 chr23_45658621     ASom    G    C        0      0        2 
  23 chr23_45658621     HCab    G    C        0      0        2 
  23 chr23_45658621     HPrz    G    C        0      0        2 
  23 chr23_45658621     ZBoe    G    C        0      0        2 
  23 chr23_45658621     ZGre    G    C        0      0        2 
  23 chr23_45658621     ZHar    G    C        0      0        2 
  23 chr23_45658621   Sample    G    C        0      0        2 
  23 chr23_45726579     AAsi    A    T        0      0        2 
  23 chr23_45726579     AKia    A    T        0      0        2 
  23 chr23_45726579     AOna    A    T        0      0        2 
  23 chr23_45726579     ASom    A    T      0.5      1        2 
  23 chr23_45726579     HCab    A    T        0      0        2 
  23 chr23_45726579     HPrz    A    T        0      0        2 
  23 chr23_45726579     ZBoe    A    T        0      0        2 
  23 chr23_45726579     ZGre    A    T        0      0        2 
  23 chr23_45726579     ZHar    A    T        0      0        2 
  23 chr23_45726579   Sample    A    T        0      0        2 
  23 chr23_45737092     AAsi    C    G        0      0        2 
  23 chr23_45737092     AKia    C    G        0      0        2 
  23 chr23_45737092     AOna    C    G        0      0        2 
  23 chr23_45737092     ASom    C    G        0      0        2 
  23 chr23_45737092     HCab    C    G        1      2        2 
  23 chr23_45737092     HPrz    C    G        1      2        2 
  23 chr23_45737092     ZBoe    C    G        0      0        2 
  23 chr23_45737092     ZGre    C    G        0      0        2 
  23 chr23_45737092     ZHar    C    G        0      0        2 
  23 chr23_45737092   Sample    C    G        1      2        2 
  23 chr23_45751354     AAsi    C    A        0      0        2 
  23 chr23_45751354     AKia    C    A        0      0        2 
  23 chr23_45751354     AOna    C    A        0      0        2 
  23 chr23_45751354     ASom    C    A        0      0        2 
  23 chr23_45751354     HCab    C    A        0      0        2 
  23 chr23_45751354     HPrz    C    A        0      0        2 
  23 chr23_45751354     ZBoe    C    A        0      0        2 
  23 chr23_45751354     ZGre    C    A      0.5      1        2 
  23 chr23_45751354     ZHar    C    A        0      0        2 
  23 chr23_45751354   Sample    C    A        0      0        2 
  23 chr23_45753961     AAsi    G    T        0      0        2 
  23 chr23_45753961     AKia    G    T        0      0        2 
  23 chr23_45753961     AOna    G    T        0      0        2 
  23 chr23_45753961     ASom    G    T      0.5      1        2 
  23 chr23_45753961     HCab    G    T        0      0        2 
  23 chr23_45753961     HPrz    G    T        0      0        2 
  23 chr23_45753961     ZBoe    G    T        0      0        2 
  23 chr23_45753961     ZGre    G    T        0      0        2 
  23 chr23_45753961     ZHar    G    T        0      0        2 
  23 chr23_45753961   Sample    G    T        0      0        2 
  23 chr23_45759445     AAsi    T    G        0      0        2 
  23 chr23_45759445     AKia    T    G        0      0        2 
  23 chr23_45759445     AOna    T    G        0      0        2 
  23 chr23_45759445     ASom    T    G        0      0        2 
  23 chr23_45759445     HCab    T    G        0      0        2 
  23 chr23_45759445     HPrz    T    G      0.5      1        2 
  23 chr23_45759445     ZBoe    T    G        0      0        2 
  23 chr23_45759445     ZGre    T    G        0      0        2 
  23 chr23_45759445     ZHar    T    G        0      0        2 
  23 chr23_45759445   Sample    T    G        0      0        2 
  23 chr23_45788047     AAsi    C    A        0      0        2 
  23 chr23_45788047     AKia    C    A        0      0        2 
  23 chr23_45788047     AOna    C    A        0      0        2 
  23 chr23_45788047     ASom    C    A        0      0        2 
  23 chr23_45788047     HCab    C    A        0      0        2 
  23 chr23_45788047     HPrz    C    A        0      0        2 
  23 chr23_45788047     ZBoe    C    A      0.5      1        2 
  23 chr23_45788047     ZGre    C    A        0      0        2 
  23 chr23_45788047     ZHar    C    A        0      0        2 
  23 chr23_45788047   Sample    C    A        0      0        2 
  23 chr23_45795489     AAsi    A    T        0      0        2 
  23 chr23_45795489     AKia    A    T        0      0        2 
  23 chr23_45795489     AOna    A    T        0      0        2 
  23 chr23_45795489     ASom    A    T        0      0        2 
  23 chr23_45795489     HCab    A    T        0      0        2 
  23 chr23_45795489     HPrz    A    T        0      0        2 
  23 chr23_45795489     ZBoe    A    T      0.5      1        2 
  23 chr23_45795489     ZGre    A    T        0      0        2 
  23 chr23_45795489     ZHar    A    T        0      0        2 
  23 chr23_45795489   Sample    A    T        0      0        2 
  23 chr23_45800415     AAsi    T    G        0      0        2 
  23 chr23_45800415     AKia    T    G        0      0        2 
  23 chr23_45800415     AOna    T    G        1      2        2 
  23 chr23_45800415     ASom    T    G        0      0        2 
  23 chr23_45800415     HCab    T    G        0      0        2 
  23 chr23_45800415     HPrz    T    G        0      0        2 
  23 chr23_45800415     ZBoe    T    G        0      0        2 
  23 chr23_45800415     ZGre    T    G        0      0        2 
  23 chr23_45800415     ZHar    T    G        0      0        2 
  23 chr23_45800415   Sample    T    G        0      0        2 
  23 chr23_45817625     AAsi    C    G        0      0        2 
  23 chr23_45817625     AKia    C    G        0      0        2 
  23 chr23_45817625     AOna    C    G        0      0        2 
  23 chr23_45817625     ASom    C    G        0      0        2 
  23 chr23_45817625     HCab    C    G        1      2        2 
  23 chr23_45817625     HPrz    C    G        1      2        2 
  23 chr23_45817625     ZBoe    C    G        0      0        2 
  23 chr23_45817625     ZGre    C    G        0      0        2 
  23 chr23_45817625     ZHar    C    G        0      0        2 
  23 chr23_45817625   Sample    C    G        1      2        2 
  23 chr23_45852687     AAsi    C    G        0      0        2 
  23 chr23_45852687     AKia    C    G        0      0        2 
  23 chr23_45852687     AOna    C    G        0      0        2 
  23 chr23_45852687     ASom    C    G        0      0        2 
  23 chr23_45852687     HCab    C    G        1      2        2 
  23 chr23_45852687     HPrz    C    G        1      2        2 
  23 chr23_45852687     ZBoe    C    G        0      0        2 
  23 chr23_45852687     ZGre    C    G        0      0        2 
  23 chr23_45852687     ZHar    C    G        0      0        2 
  23 chr23_45852687   Sample    C    G        1      2        2 
  23 chr23_45872036     AAsi    C    G        0      0        2 
  23 chr23_45872036     AKia    C    G        0      0        2 
  23 chr23_45872036     AOna    C    G        0      0        2 
  23 chr23_45872036     ASom    C    G        0      0        2 
  23 chr23_45872036     HCab    C    G        0      0        2 
  23 chr23_45872036     HPrz    C    G        0      0        2 
  23 chr23_45872036     ZBoe    C    G        0      0        2 
  23 chr23_45872036     ZGre    C    G        0      0        2 
  23 chr23_45872036     ZHar    C    G        1      2        2 
  23 chr23_45872036   Sample    C    G        0      0        2 
  23 chr23_45872547     AAsi    A    T        0      0        2 
  23 chr23_45872547     AKia    A    T        0      0        2 
  23 chr23_45872547     AOna    A    T        0      0        2 
  23 chr23_45872547     ASom    A    T        0      0        2 
  23 chr23_45872547     HCab    A    T        1      2        2 
  23 chr23_45872547     HPrz    A    T        1      2        2 
  23 chr23_45872547     ZBoe    A    T        0      0        2 
  23 chr23_45872547     ZGre    A    T        0      0        2 
  23 chr23_45872547     ZHar    A    T        0      0        2 
  23 chr23_45872547   Sample    A    T        1      2        2 
  23 chr23_45888495     AAsi    A    T        0      0        2 
  23 chr23_45888495     AKia    A    T        1      2        2 
  23 chr23_45888495     AOna    A    T        1      2        2 
  23 chr23_45888495     ASom    A    T        0      0        2 
  23 chr23_45888495     HCab    A    T        0      0        2 
  23 chr23_45888495     HPrz    A    T        0      0        2 
  23 chr23_45888495     ZBoe    A    T        0      0        2 
  23 chr23_45888495     ZGre    A    T        0      0        2 
  23 chr23_45888495     ZHar    A    T        0      0        2 
  23 chr23_45888495   Sample    A    T        0      0        2 
  23 chr23_45906828     AAsi    T    G        0      0        2 
  23 chr23_45906828     AKia    T    G        0      0        2 
  23 chr23_45906828     AOna    T    G        0      0        2 
  23 chr23_45906828     ASom    T    G        0      0        2 
  23 chr23_45906828     HCab    T    G        0      0        2 
  23 chr23_45906828     HPrz    T    G        0      0        2 
  23 chr23_45906828     ZBoe    T    G        0      0        2 
  23 chr23_45906828     ZGre    T    G      0.5      1        2 
  23 chr23_45906828     ZHar    T    G        0      0        2 
  23 chr23_45906828   Sample    T    G        0      0        2 
  23 chr23_45919832     AAsi    G    T        0      0        2 
  23 chr23_45919832     AKia    G    T        0      0        2 
  23 chr23_45919832     AOna    G    T        0      0        2 
  23 chr23_45919832     ASom    G    T        0      0        2 
  23 chr23_45919832     HCab    G    T        1      2        2 
  23 chr23_45919832     HPrz    G    T      0.5      1        2 
  23 chr23_45919832     ZBoe    G    T        0      0        2 
  23 chr23_45919832     ZGre    G    T        0      0        2 
  23 chr23_45919832     ZHar    G    T        0      0        2 
  23 chr23_45919832   Sample    G    T        1      2        2 
  23 chr23_45972949     AAsi    T    G        0      0        2 
  23 chr23_45972949     AKia    T    G        0      0        2 
  23 chr23_45972949     AOna    T    G        0      0        2 
  23 chr23_45972949     ASom    T    G      0.5      1        2 
  23 chr23_45972949     HCab    T    G        0      0        2 
  23 chr23_45972949     HPrz    T    G        0      0        2 
  23 chr23_45972949     ZBoe    T    G        0      0        2 
  23 chr23_45972949     ZGre    T    G        0      0        2 
  23 chr23_45972949     ZHar    T    G        0      0        2 
  23 chr23_45972949   Sample    T    G        0      0        2 
  23 chr23_45988396     AAsi    T    G        0      0        2 
  23 chr23_45988396     AKia    T    G      0.5      1        2 
  23 chr23_45988396     AOna    T    G        0      0        2 
  23 chr23_45988396     ASom    T    G        0      0        2 
  23 chr23_45988396     HCab    T    G        0      0        2 
  23 chr23_45988396     HPrz    T    G        0      0        2 
  23 chr23_45988396     ZBoe    T    G        0      0        2 
  23 chr23_45988396     ZGre    T    G        0      0        2 
  23 chr23_45988396     ZHar    T    G        0      0        2 
  23 chr23_45988396   Sample    T    G        0      0        2 
  23 chr23_45988930     AAsi    G    T        0      0        2 
  23 chr23_45988930     AKia    G    T        0      0        2 
  23 chr23_45988930     AOna    G    T        0      0        2 
  23 chr23_45988930     ASom    G    T        0      0        2 
  23 chr23_45988930     HCab    G    T        1      2        2 
  23 chr23_45988930     HPrz    G    T        1      2        2 
  23 chr23_45988930     ZBoe    G    T        0      0        2 
  23 chr23_45988930     ZGre    G    T        0      0        2 
  23 chr23_45988930     ZHar    G    T        0      0        2 
  23 chr23_45988930   Sample    G    T        1      2        2 
  23 chr23_45993505     AAsi    T    A        0      0        2 
  23 chr23_45993505     AKia    T    A        0      0        2 
  23 chr23_45993505     AOna    T    A        0      0        2 
  23 chr23_45993505     ASom    T    A        0      0        2 
  23 chr23_45993505     HCab    T    A        1      2        2 
  23 chr23_45993505     HPrz    T    A        0      0        2 
  23 chr23_45993505     ZBoe    T    A        0      0        2 
  23 chr23_45993505     ZGre    T    A        0      0        2 
  23 chr23_45993505     ZHar    T    A        0      0        2 
  23 chr23_45993505   Sample    T    A        0      0        2 
  23 chr23_46009495     AAsi    T    G        0      0        2 
  23 chr23_46009495     AKia    T    G        0      0        2 
  23 chr23_46009495     AOna    T    G        1      2        2 
  23 chr23_46009495     ASom    T    G        0      0        2 
  23 chr23_46009495     HCab    T    G        0      0        2 
  23 chr23_46009495     HPrz    T    G        0      0        2 
  23 chr23_46009495     ZBoe    T    G        0      0        2 
  23 chr23_46009495     ZGre    T    G        0      0        2 
  23 chr23_46009495     ZHar    T    G        0      0        2 
  23 chr23_46009495   Sample    T    G        0      0        2 
  23 chr23_46047478     AAsi    G    T        1      2        2 
  23 chr23_46047478     AKia    G    T        0      0        2 
  23 chr23_46047478     AOna    G    T        0      0        2 
  23 chr23_46047478     ASom    G    T        1      2        2 
  23 chr23_46047478     HCab    G    T        0      0        2 
  23 chr23_46047478     HPrz    G    T        0      0        2 
  23 chr23_46047478     ZBoe    G    T        0      0        2 
  23 chr23_46047478     ZGre    G    T        0      0        2 
  23 chr23_46047478     ZHar    G    T        0      0        2 
  23 chr23_46047478   Sample    G    T        0      0        2 
  23 chr23_46056632     AAsi    G    T        0      0        2 
  23 chr23_46056632     AKia    G    T        0      0        2 
  23 chr23_46056632     AOna    G    T        0      0        2 
  23 chr23_46056632     ASom    G    T        0      0        2 
  23 chr23_46056632     HCab    G    T        1      2        2 
  23 chr23_46056632     HPrz    G    T        1      2        2 
  23 chr23_46056632     ZBoe    G    T        0      0        2 
  23 chr23_46056632     ZGre    G    T        0      0        2 
  23 chr23_46056632     ZHar    G    T        0      0        2 
  23 chr23_46056632   Sample    G    T        1      2        2 
  23 chr23_46100607     AAsi    A    C        0      0        2 
  23 chr23_46100607     AKia    A    C        0      0        2 
  23 chr23_46100607     AOna    A    C        0      0        2 
  23 chr23_46100607     ASom    A    C        0      0        2 
  23 chr23_46100607     HCab    A    C        1      2        2 
  23 chr23_46100607     HPrz    A    C        1      2        2 
  23 chr23_46100607     ZBoe    A    C        0      0        2 
  23 chr23_46100607     ZGre    A    C        0      0        2 
  23 chr23_46100607     ZHar    A    C        0      0        2 
  23 chr23_46100607   Sample    A    C        1      2        2 
  23 chr23_46105320     AAsi    G    T        0      0        2 
  23 chr23_46105320     AKia    G    T        0      0        2 
  23 chr23_46105320     AOna    G    T        0      0        2 
  23 chr23_46105320     ASom    G    T      0.5      1        2 
  23 chr23_46105320     HCab    G    T        0      0        2 
  23 chr23_46105320     HPrz    G    T        0      0        2 
  23 chr23_46105320     ZBoe    G    T        0      0        2 
  23 chr23_46105320     ZGre    G    T        0      0        2 
  23 chr23_46105320     ZHar    G    T        0      0        2 
  23 chr23_46105320   Sample    G    T        0      0        2 
  23 chr23_46122177     AAsi    G    T        0      0        2 
  23 chr23_46122177     AKia    G    T        0      0        2 
  23 chr23_46122177     AOna    G    T        0      0        2 
  23 chr23_46122177     ASom    G    T        0      0        2 
  23 chr23_46122177     HCab    G    T        1      2        2 
  23 chr23_46122177     HPrz    G    T        1      2        2 
  23 chr23_46122177     ZBoe    G    T        0      0        2 
  23 chr23_46122177     ZGre    G    T        0      0        2 
  23 chr23_46122177     ZHar    G    T        0      0        2 
  23 chr23_46122177   Sample    G    T        1      2        2 
  23 chr23_46136769     AAsi    C    A        0      0        2 
  23 chr23_46136769     AKia    C    A        0      0        2 
  23 chr23_46136769     AOna    C    A        0      0        2 
  23 chr23_46136769     ASom    C    A        0      0        2 
  23 chr23_46136769     HCab    C    A        0      0        2 
  23 chr23_46136769     HPrz    C    A        0      0        2 
  23 chr23_46136769     ZBoe    C    A        1      2        2 
  23 chr23_46136769     ZGre    C    A        0      0        2 
  23 chr23_46136769     ZHar    C    A        0      0        2 
  23 chr23_46136769   Sample    C    A        0      0        2 
  23 chr23_46155176     AAsi    C    A        0      0        2 
  23 chr23_46155176     AKia    C    A        0      0        2 
  23 chr23_46155176     AOna    C    A        0      0        2 
  23 chr23_46155176     ASom    C    A        0      0        2 
  23 chr23_46155176     HCab    C    A        1      2        2 
  23 chr23_46155176     HPrz    C    A        1      2        2 
  23 chr23_46155176     ZBoe    C    A        0      0        2 
  23 chr23_46155176     ZGre    C    A        0      0        2 
  23 chr23_46155176     ZHar    C    A        0      0        2 
  23 chr23_46155176   Sample    C    A        1      2        2 
  23 chr23_46158799     AAsi    G    T        0      0        2 
  23 chr23_46158799     AKia    G    T        0      0        2 
  23 chr23_46158799     AOna    G    T        0      0        2 
  23 chr23_46158799     ASom    G    T        0      0        2 
  23 chr23_46158799     HCab    G    T        1      2        2 
  23 chr23_46158799     HPrz    G    T        1      2        2 
  23 chr23_46158799     ZBoe    G    T        0      0        2 
  23 chr23_46158799     ZGre    G    T        0      0        2 
  23 chr23_46158799     ZHar    G    T        0      0        2 
  23 chr23_46158799   Sample    G    T        1      2        2 
  23 chr23_46164535     AAsi    C    A        0      0        2 
  23 chr23_46164535     AKia    C    A        0      0        2 
  23 chr23_46164535     AOna    C    A        0      0        2 
  23 chr23_46164535     ASom    C    A        0      0        2 
  23 chr23_46164535     HCab    C    A        1      2        2 
  23 chr23_46164535     HPrz    C    A        1      2        2 
  23 chr23_46164535     ZBoe    C    A        0      0        2 
  23 chr23_46164535     ZGre    C    A        0      0        2 
  23 chr23_46164535     ZHar    C    A        0      0        2 
  23 chr23_46164535   Sample    C    A        1      2        2 
  23 chr23_46178298     AAsi    T    G        0      0        2 
  23 chr23_46178298     AKia    T    G        1      2        2 
  23 chr23_46178298     AOna    T    G        0      0        2 
  23 chr23_46178298     ASom    T    G        0      0        2 
  23 chr23_46178298     HCab    T    G        0      0        2 
  23 chr23_46178298     HPrz    T    G        0      0        2 
  23 chr23_46178298     ZBoe    T    G        0      0        2 
  23 chr23_46178298     ZGre    T    G        0      0        2 
  23 chr23_46178298     ZHar    T    G        0      0        2 
  23 chr23_46178298   Sample    T    G        0      0        2 
  23 chr23_46180818     AAsi    T    A        1      2        2 
  23 chr23_46180818     AKia    T    A        0      0        2 
  23 chr23_46180818     AOna    T    A        0      0        2 
  23 chr23_46180818     ASom    T    A        1      2        2 
  23 chr23_46180818     HCab    T    A        0      0        2 
  23 chr23_46180818     HPrz    T    A        0      0        2 
  23 chr23_46180818     ZBoe    T    A        0      0        2 
  23 chr23_46180818     ZGre    T    A        0      0        2 
  23 chr23_46180818     ZHar    T    A        0      0        2 
  23 chr23_46180818   Sample    T    A        0      0        2 
  23 chr23_46205985     AAsi    G    C        0      0        2 
  23 chr23_46205985     AKia    G    C        0      0        2 
  23 chr23_46205985     AOna    G    C        0      0        2 
  23 chr23_46205985     ASom    G    C        0      0        2 
  23 chr23_46205985     HCab    G    C        0      0        2 
  23 chr23_46205985     HPrz    G    C        0      0        2 
  23 chr23_46205985     ZBoe    G    C        0      0        2 
  23 chr23_46205985     ZGre    G    C        1      2        2 
  23 chr23_46205985     ZHar    G    C        0      0        2 
  23 chr23_46205985   Sample    G    C        0      0        2 
  23 chr23_46208057     AAsi    G    T        0      0        2 
  23 chr23_46208057     AKia    G    T        0      0        2 
  23 chr23_46208057     AOna    G    T        0      0        2 
  23 chr23_46208057     ASom    G    T        0      0        2 
  23 chr23_46208057     HCab    G    T      0.5      1        2 
  23 chr23_46208057     HPrz    G    T      0.5      1        2 
  23 chr23_46208057     ZBoe    G    T        0      0        2 
  23 chr23_46208057     ZGre    G    T        0      0        2 
  23 chr23_46208057     ZHar    G    T        0      0        2 
  23 chr23_46208057   Sample    G    T        1      2        2 
  23 chr23_46213019     AAsi    C    A        0      0        2 
  23 chr23_46213019     AKia    C    A        1      2        2 
  23 chr23_46213019     AOna    C    A      0.5      1        2 
  23 chr23_46213019     ASom    C    A        0      0        2 
  23 chr23_46213019     HCab    C    A        0      0        2 
  23 chr23_46213019     HPrz    C    A        0      0        2 
  23 chr23_46213019     ZBoe    C    A        0      0        2 
  23 chr23_46213019     ZGre    C    A        0      0        2 
  23 chr23_46213019     ZHar    C    A        0      0        2 
  23 chr23_46213019   Sample    C    A        0      0        2 
  23 chr23_46330084     AAsi    C    G        0      0        2 
  23 chr23_46330084     AKia    C    G        0      0        2 
  23 chr23_46330084     AOna    C    G        0      0        2 
  23 chr23_46330084     ASom    C    G      0.5      1        2 
  23 chr23_46330084     HCab    C    G        0      0        2 
  23 chr23_46330084     HPrz    C    G        0      0        2 
  23 chr23_46330084     ZBoe    C    G        0      0        2 
  23 chr23_46330084     ZGre    C    G        0      0        2 
  23 chr23_46330084     ZHar    C    G        0      0        2 
  23 chr23_46330084   Sample    C    G        0      0        2 
  23 chr23_46333943     AAsi    C    G        0      0        2 
  23 chr23_46333943     AKia    C    G        0      0        2 
  23 chr23_46333943     AOna    C    G        0      0        2 
  23 chr23_46333943     ASom    C    G        0      0        2 
  23 chr23_46333943     HCab    C    G        0      0        2 
  23 chr23_46333943     HPrz    C    G        0      0        2 
  23 chr23_46333943     ZBoe    C    G      0.5      1        2 
  23 chr23_46333943     ZGre    C    G        0      0        2 
  23 chr23_46333943     ZHar    C    G        0      0        2 
  23 chr23_46333943   Sample    C    G        0      0        2 
  23 chr23_46335887     AAsi    A    C      0.5      1        2 
  23 chr23_46335887     AKia    A    C        0      0        2 
  23 chr23_46335887     AOna    A    C        0      0        2 
  23 chr23_46335887     ASom    A    C        0      0        2 
  23 chr23_46335887     HCab    A    C        0      0        2 
  23 chr23_46335887     HPrz    A    C        0      0        2 
  23 chr23_46335887     ZBoe    A    C        0      0        2 
  23 chr23_46335887     ZGre    A    C        0      0        2 
  23 chr23_46335887     ZHar    A    C        0      0        2 
  23 chr23_46335887   Sample    A    C        0      0        2 
  23 chr23_46340157     AAsi    C    G        0      0        2 
  23 chr23_46340157     AKia    C    G        0      0        2 
  23 chr23_46340157     AOna    C    G        0      0        2 
  23 chr23_46340157     ASom    C    G        0      0        2 
  23 chr23_46340157     HCab    C    G        0      0        2 
  23 chr23_46340157     HPrz    C    G        0      0        2 
  23 chr23_46340157     ZBoe    C    G      0.5      1        2 
  23 chr23_46340157     ZGre    C    G        0      0        2 
  23 chr23_46340157     ZHar    C    G        0      0        2 
  23 chr23_46340157   Sample    C    G        0      0        2 
  23 chr23_46351970     AAsi    G    T        1      2        2 
  23 chr23_46351970     AKia    G    T        0      0        2 
  23 chr23_46351970     AOna    G    T        1      2        2 
  23 chr23_46351970     ASom    G    T        1      2        2 
  23 chr23_46351970     HCab    G    T        0      0        2 
  23 chr23_46351970     HPrz    G    T        0      0        2 
  23 chr23_46351970     ZBoe    G    T        0      0        2 
  23 chr23_46351970     ZGre    G    T        0      0        2 
  23 chr23_46351970     ZHar    G    T        0      0        2 
  23 chr23_46351970   Sample    G    T        0      0        2 
  23 chr23_46360378     AAsi    C    A        0      0        2 
  23 chr23_46360378     AKia    C    A        0      0        2 
  23 chr23_46360378     AOna    C    A        0      0        2 
  23 chr23_46360378     ASom    C    A        0      0        2 
  23 chr23_46360378     HCab    C    A      0.5      1        2 
  23 chr23_46360378     HPrz    C    A      0.5      1        2 
  23 chr23_46360378     ZBoe    C    A        0      0        2 
  23 chr23_46360378     ZGre    C    A        0      0        2 
  23 chr23_46360378     ZHar    C    A        0      0        2 
  23 chr23_46360378   Sample    C    A        0      0        2 
  23 chr23_46369355     AAsi    C    G        0      0        2 
  23 chr23_46369355     AKia    C    G        0      0        2 
  23 chr23_46369355     AOna    C    G        0      0        2 
  23 chr23_46369355     ASom    C    G        0      0        2 
  23 chr23_46369355     HCab    C    G        1      2        2 
  23 chr23_46369355     HPrz    C    G        1      2        2 
  23 chr23_46369355     ZBoe    C    G        0      0        2 
  23 chr23_46369355     ZGre    C    G        0      0        2 
  23 chr23_46369355     ZHar    C    G        0      0        2 
  23 chr23_46369355   Sample    C    G        1      2        2 
  23 chr23_46372841     AAsi    T    A        0      0        2 
  23 chr23_46372841     AKia    T    A        0      0        2 
  23 chr23_46372841     AOna    T    A        0      0        2 
  23 chr23_46372841     ASom    T    A        0      0        2 
  23 chr23_46372841     HCab    T    A        0      0        2 
  23 chr23_46372841     HPrz    T    A        0      0        2 
  23 chr23_46372841     ZBoe    T    A        1      2        2 
  23 chr23_46372841     ZGre    T    A        0      0        2 
  23 chr23_46372841     ZHar    T    A        0      0        2 
  23 chr23_46372841   Sample    T    A        0      0        2 
  23 chr23_46373938     AAsi    T    G        0      0        2 
  23 chr23_46373938     AKia    T    G        0      0        2 
  23 chr23_46373938     AOna    T    G        1      2        2 
  23 chr23_46373938     ASom    T    G        0      0        2 
  23 chr23_46373938     HCab    T    G        0      0        2 
  23 chr23_46373938     HPrz    T    G        0      0        2 
  23 chr23_46373938     ZBoe    T    G        0      0        2 
  23 chr23_46373938     ZGre    T    G        0      0        2 
  23 chr23_46373938     ZHar    T    G        0      0        2 
  23 chr23_46373938   Sample    T    G        0      0        2 
  23 chr23_46374541     AAsi    C    G        0      0        2 
  23 chr23_46374541     AKia    C    G        0      0        2 
  23 chr23_46374541     AOna    C    G        0      0        2 
  23 chr23_46374541     ASom    C    G        0      0        2 
  23 chr23_46374541     HCab    C    G      0.5      1        2 
  23 chr23_46374541     HPrz    C    G        1      2        2 
  23 chr23_46374541     ZBoe    C    G        0      0        2 
  23 chr23_46374541     ZGre    C    G        0      0        2 
  23 chr23_46374541     ZHar    C    G        0      0        2 
  23 chr23_46374541   Sample    C    G        0      0        2 
  23 chr23_46375731     AAsi    C    A        0      0        2 
  23 chr23_46375731     AKia    C    A        0      0        2 
  23 chr23_46375731     AOna    C    A        0      0        2 
  23 chr23_46375731     ASom    C    A        0      0        2 
  23 chr23_46375731     HCab    C    A      0.5      1        2 
  23 chr23_46375731     HPrz    C    A        0      0        2 
  23 chr23_46375731     ZBoe    C    A        0      0        2 
  23 chr23_46375731     ZGre    C    A        0      0        2 
  23 chr23_46375731     ZHar    C    A        0      0        2 
  23 chr23_46375731   Sample    C    A        0      0        2 
  23 chr23_46390683     AAsi    T    G        0      0        2 
  23 chr23_46390683     AKia    T    G        0      0        2 
  23 chr23_46390683     AOna    T    G        0      0        2 
  23 chr23_46390683     ASom    T    G      0.5      1        2 
  23 chr23_46390683     HCab    T    G        0      0        2 
  23 chr23_46390683     HPrz    T    G        0      0        2 
  23 chr23_46390683     ZBoe    T    G        0      0        2 
  23 chr23_46390683     ZGre    T    G        0      0        2 
  23 chr23_46390683     ZHar    T    G        0      0        2 
  23 chr23_46390683   Sample    T    G        0      0        2 
  23 chr23_46391475     AAsi    C    A        0      0        2 
  23 chr23_46391475     AKia    C    A        0      0        2 
  23 chr23_46391475     AOna    C    A        0      0        2 
  23 chr23_46391475     ASom    C    A        0      0        2 
  23 chr23_46391475     HCab    C    A        1      2        2 
  23 chr23_46391475     HPrz    C    A        1      2        2 
  23 chr23_46391475     ZBoe    C    A        0      0        2 
  23 chr23_46391475     ZGre    C    A        0      0        2 
  23 chr23_46391475     ZHar    C    A        0      0        2 
  23 chr23_46391475   Sample    C    A        1      2        2 
  23 chr23_46404264     AAsi    A    C        0      0        2 
  23 chr23_46404264     AKia    A    C        0      0        2 
  23 chr23_46404264     AOna    A    C        0      0        2 
  23 chr23_46404264     ASom    A    C        0      0        2 
  23 chr23_46404264     HCab    A    C      0.5      1        2 
  23 chr23_46404264     HPrz    A    C      0.5      1        2 
  23 chr23_46404264     ZBoe    A    C        0      0        2 
  23 chr23_46404264     ZGre    A    C        0      0        2 
  23 chr23_46404264     ZHar    A    C        0      0        2 
  23 chr23_46404264   Sample    A    C        1      2        2 
  23 chr23_46405932     AAsi    C    A        0      0        2 
  23 chr23_46405932     AKia    C    A        1      2        2 
  23 chr23_46405932     AOna    C    A      0.5      1        2 
  23 chr23_46405932     ASom    C    A        0      0        2 
  23 chr23_46405932     HCab    C    A        0      0        2 
  23 chr23_46405932     HPrz    C    A        0      0        2 
  23 chr23_46405932     ZBoe    C    A        0      0        2 
  23 chr23_46405932     ZGre    C    A        0      0        2 
  23 chr23_46405932     ZHar    C    A        0      0        2 
  23 chr23_46405932   Sample    C    A        0      0        2 
  23 chr23_46416460     AAsi    A    T        0      0        2 
  23 chr23_46416460     AKia    A    T        0      0        2 
  23 chr23_46416460     AOna    A    T        0      0        2 
  23 chr23_46416460     ASom    A    T        0      0        2 
  23 chr23_46416460     HCab    A    T        1      2        2 
  23 chr23_46416460     HPrz    A    T        1      2        2 
  23 chr23_46416460     ZBoe    A    T        0      0        2 
  23 chr23_46416460     ZGre    A    T        0      0        2 
  23 chr23_46416460     ZHar    A    T        0      0        2 
  23 chr23_46416460   Sample    A    T        1      2        2 
  23 chr23_46416797     AAsi    A    C        0      0        2 
  23 chr23_46416797     AKia    A    C        0      0        2 
  23 chr23_46416797     AOna    A    C        0      0        2 
  23 chr23_46416797     ASom    A    C        0      0        2 
  23 chr23_46416797     HCab    A    C        1      2        2 
  23 chr23_46416797     HPrz    A    C        1      2        2 
  23 chr23_46416797     ZBoe    A    C        0      0        2 
  23 chr23_46416797     ZGre    A    C        0      0        2 
  23 chr23_46416797     ZHar    A    C        0      0        2 
  23 chr23_46416797   Sample    A    C        1      2        2 
  23 chr23_46452206     AAsi    T    A        0      0        2 
  23 chr23_46452206     AKia    T    A        0      0        2 
  23 chr23_46452206     AOna    T    A      0.5      1        2 
  23 chr23_46452206     ASom    T    A        0      0        2 
  23 chr23_46452206     HCab    T    A        0      0        2 
  23 chr23_46452206     HPrz    T    A        0      0        2 
  23 chr23_46452206     ZBoe    T    A        0      0        2 
  23 chr23_46452206     ZGre    T    A        0      0        2 
  23 chr23_46452206     ZHar    T    A        0      0        2 
  23 chr23_46452206   Sample    T    A        0      0        2 
  23 chr23_46453432     AAsi    G    C        0      0        2 
  23 chr23_46453432     AKia    G    C        0      0        2 
  23 chr23_46453432     AOna    G    C        0      0        2 
  23 chr23_46453432     ASom    G    C        0      0        2 
  23 chr23_46453432     HCab    G    C        1      2        2 
  23 chr23_46453432     HPrz    G    C        1      2        2 
  23 chr23_46453432     ZBoe    G    C        0      0        2 
  23 chr23_46453432     ZGre    G    C        0      0        2 
  23 chr23_46453432     ZHar    G    C        0      0        2 
  23 chr23_46453432   Sample    G    C        1      2        2 
  23 chr23_46466706     AAsi    C    G        0      0        2 
  23 chr23_46466706     AKia    C    G        0      0        2 
  23 chr23_46466706     AOna    C    G        0      0        2 
  23 chr23_46466706     ASom    C    G        0      0        2 
  23 chr23_46466706     HCab    C    G        1      2        2 
  23 chr23_46466706     HPrz    C    G        1      2        2 
  23 chr23_46466706     ZBoe    C    G        0      0        2 
  23 chr23_46466706     ZGre    C    G        0      0        2 
  23 chr23_46466706     ZHar    C    G        0      0        2 
  23 chr23_46466706   Sample    C    G        1      2        2 
  23 chr23_46469530     AAsi    C    G        0      0        2 
  23 chr23_46469530     AKia    C    G        0      0        2 
  23 chr23_46469530     AOna    C    G      0.5      1        2 
  23 chr23_46469530     ASom    C    G        0      0        2 
  23 chr23_46469530     HCab    C    G        0      0        2 
  23 chr23_46469530     HPrz    C    G        0      0        2 
  23 chr23_46469530     ZBoe    C    G        0      0        2 
  23 chr23_46469530     ZGre    C    G        0      0        2 
  23 chr23_46469530     ZHar    C    G        0      0        2 
  23 chr23_46469530   Sample    C    G        0      0        2 
  23 chr23_46474304     AAsi    A    C        0      0        2 
  23 chr23_46474304     AKia    A    C        0      0        2 
  23 chr23_46474304     AOna    A    C        0      0        2 
  23 chr23_46474304     ASom    A    C        0      0        2 
  23 chr23_46474304     HCab    A    C        1      2        2 
  23 chr23_46474304     HPrz    A    C        1      2        2 
  23 chr23_46474304     ZBoe    A    C        0      0        2 
  23 chr23_46474304     ZGre    A    C        0      0        2 
  23 chr23_46474304     ZHar    A    C        0      0        2 
  23 chr23_46474304   Sample    A    C        1      2        2 
  23 chr23_46486671     AAsi    C    A        0      0        2 
  23 chr23_46486671     AKia    C    A        0      0        2 
  23 chr23_46486671     AOna    C    A      0.5      1        2 
  23 chr23_46486671     ASom    C    A        0      0        2 
  23 chr23_46486671     HCab    C    A        1      2        2 
  23 chr23_46486671     HPrz    C    A        1      2        2 
  23 chr23_46486671     ZBoe    C    A        0      0        2 
  23 chr23_46486671     ZGre    C    A        0      0        2 
  23 chr23_46486671     ZHar    C    A        0      0        2 
  23 chr23_46486671   Sample    C    A        1      2        2 
  23 chr23_46514428     AAsi    T    A        0      0        2 
  23 chr23_46514428     AKia    T    A        0      0        2 
  23 chr23_46514428     AOna    T    A        0      0        2 
  23 chr23_46514428     ASom    T    A        0      0        2 
  23 chr23_46514428     HCab    T    A        1      2        2 
  23 chr23_46514428     HPrz    T    A        1      2        2 
  23 chr23_46514428     ZBoe    T    A        0      0        2 
  23 chr23_46514428     ZGre    T    A        0      0        2 
  23 chr23_46514428     ZHar    T    A        0      0        2 
  23 chr23_46514428   Sample    T    A        1      2        2 
  23 chr23_46542633     AAsi    C    A        0      0        2 
  23 chr23_46542633     AKia    C    A        0      0        2 
  23 chr23_46542633     AOna    C    A        0      0        2 
  23 chr23_46542633     ASom    C    A        0      0        2 
  23 chr23_46542633     HCab    C    A        0      0        2 
  23 chr23_46542633     HPrz    C    A        0      0        2 
  23 chr23_46542633     ZBoe    C    A      0.5      1        2 
  23 chr23_46542633     ZGre    C    A        0      0        2 
  23 chr23_46542633     ZHar    C    A        0      0        2 
  23 chr23_46542633   Sample    C    A        0      0        2 
  23 chr23_46565261     AAsi    A    C        0      0        2 
  23 chr23_46565261     AKia    A    C        0      0        2 
  23 chr23_46565261     AOna    A    C        0      0        2 
  23 chr23_46565261     ASom    A    C        0      0        2 
  23 chr23_46565261     HCab    A    C        0      0        2 
  23 chr23_46565261     HPrz    A    C        0      0        2 
  23 chr23_46565261     ZBoe    A    C        0      0        2 
  23 chr23_46565261     ZGre    A    C        0      0        2 
  23 chr23_46565261     ZHar    A    C      0.5      1        2 
  23 chr23_46565261   Sample    A    C        0      0        2 
  23 chr23_46588293     AAsi    A    C        0      0        2 
  23 chr23_46588293     AKia    A    C        0      0        2 
  23 chr23_46588293     AOna    A    C        0      0        2 
  23 chr23_46588293     ASom    A    C        0      0        2 
  23 chr23_46588293     HCab    A    C        0      0        2 
  23 chr23_46588293     HPrz    A    C        0      0        2 
  23 chr23_46588293     ZBoe    A    C      0.5      1        2 
  23 chr23_46588293     ZGre    A    C        0      0        2 
  23 chr23_46588293     ZHar    A    C        0      0        2 
  23 chr23_46588293   Sample    A    C        0      0        2 
  23 chr23_46590184     AAsi    T    A        0      0        2 
  23 chr23_46590184     AKia    T    A        0      0        2 
  23 chr23_46590184     AOna    T    A        0      0        2 
  23 chr23_46590184     ASom    T    A        0      0        2 
  23 chr23_46590184     HCab    T    A        0      0        2 
  23 chr23_46590184     HPrz    T    A        0      0        2 
  23 chr23_46590184     ZBoe    T    A        1      2        2 
  23 chr23_46590184     ZGre    T    A        0      0        2 
  23 chr23_46590184     ZHar    T    A        0      0        2 
  23 chr23_46590184   Sample    T    A        0      0        2 
  23 chr23_46591486     AAsi    C    A        0      0        2 
  23 chr23_46591486     AKia    C    A        0      0        2 
  23 chr23_46591486     AOna    C    A        0      0        2 
  23 chr23_46591486     ASom    C    A        0      0        2 
  23 chr23_46591486     HCab    C    A        1      2        2 
  23 chr23_46591486     HPrz    C    A        1      2        2 
  23 chr23_46591486     ZBoe    C    A        0      0        2 
  23 chr23_46591486     ZGre    C    A        0      0        2 
  23 chr23_46591486     ZHar    C    A        0      0        2 
  23 chr23_46591486   Sample    C    A        1      2        2 
  23 chr23_46607705     AAsi    G    C        0      0        2 
  23 chr23_46607705     AKia    G    C        0      0        2 
  23 chr23_46607705     AOna    G    C        0      0        2 
  23 chr23_46607705     ASom    G    C        0      0        2 
  23 chr23_46607705     HCab    G    C        0      0        2 
  23 chr23_46607705     HPrz    G    C        0      0        2 
  23 chr23_46607705     ZBoe    G    C        0      0        2 
  23 chr23_46607705     ZGre    G    C      0.5      1        2 
  23 chr23_46607705     ZHar    G    C        0      0        2 
  23 chr23_46607705   Sample    G    C        0      0        2 
  23 chr23_46626823     AAsi    G    T        0      0        2 
  23 chr23_46626823     AKia    G    T        1      2        2 
  23 chr23_46626823     AOna    G    T        0      0        2 
  23 chr23_46626823     ASom    G    T        0      0        2 
  23 chr23_46626823     HCab    G    T        0      0        2 
  23 chr23_46626823     HPrz    G    T        0      0        2 
  23 chr23_46626823     ZBoe    G    T        0      0        2 
  23 chr23_46626823     ZGre    G    T        0      0        2 
  23 chr23_46626823     ZHar    G    T        0      0        2 
  23 chr23_46626823   Sample    G    T        0      0        2 
  23 chr23_46634550     AAsi    C    A        0      0        2 
  23 chr23_46634550     AKia    C    A        0      0        2 
  23 chr23_46634550     AOna    C    A        0      0        2 
  23 chr23_46634550     ASom    C    A        0      0        2 
  23 chr23_46634550     HCab    C    A        0      0        2 
  23 chr23_46634550     HPrz    C    A        1      2        2 
  23 chr23_46634550     ZBoe    C    A        0      0        2 
  23 chr23_46634550     ZGre    C    A        0      0        2 
  23 chr23_46634550     ZHar    C    A        0      0        2 
  23 chr23_46634550   Sample    C    A        0      0        2 
  23 chr23_46653002     AAsi    C    G        0      0        2 
  23 chr23_46653002     AKia    C    G        0      0        2 
  23 chr23_46653002     AOna    C    G        0      0        2 
  23 chr23_46653002     ASom    C    G        0      0        2 
  23 chr23_46653002     HCab    C    G        1      2        2 
  23 chr23_46653002     HPrz    C    G        1      2        2 
  23 chr23_46653002     ZBoe    C    G        0      0        2 
  23 chr23_46653002     ZGre    C    G        0      0        2 
  23 chr23_46653002     ZHar    C    G        0      0        2 
  23 chr23_46653002   Sample    C    G        1      2        2 
  23 chr23_46669770     AAsi    T    A        0      0        2 
  23 chr23_46669770     AKia    T    A        0      0        2 
  23 chr23_46669770     AOna    T    A        0      0        2 
  23 chr23_46669770     ASom    T    A        0      0        2 
  23 chr23_46669770     HCab    T    A        1      2        2 
  23 chr23_46669770     HPrz    T    A        1      2        2 
  23 chr23_46669770     ZBoe    T    A        0      0        2 
  23 chr23_46669770     ZGre    T    A        0      0        2 
  23 chr23_46669770     ZHar    T    A        0      0        2 
  23 chr23_46669770   Sample    T    A        1      2        2 
  23 chr23_46682662     AAsi    A    C        0      0        2 
  23 chr23_46682662     AKia    A    C        0      0        2 
  23 chr23_46682662     AOna    A    C        1      2        2 
  23 chr23_46682662     ASom    A    C        0      0        2 
  23 chr23_46682662     HCab    A    C        0      0        2 
  23 chr23_46682662     HPrz    A    C        0      0        2 
  23 chr23_46682662     ZBoe    A    C        0      0        2 
  23 chr23_46682662     ZGre    A    C        0      0        2 
  23 chr23_46682662     ZHar    A    C        0      0        2 
  23 chr23_46682662   Sample    A    C        0      0        2 
  23 chr23_46691249     AAsi    A    T      0.5      1        2 
  23 chr23_46691249     AKia    A    T        0      0        2 
  23 chr23_46691249     AOna    A    T        0      0        2 
  23 chr23_46691249     ASom    A    T        0      0        2 
  23 chr23_46691249     HCab    A    T        0      0        2 
  23 chr23_46691249     HPrz    A    T        0      0        2 
  23 chr23_46691249     ZBoe    A    T        0      0        2 
  23 chr23_46691249     ZGre    A    T        0      0        2 
  23 chr23_46691249     ZHar    A    T        0      0        2 
  23 chr23_46691249   Sample    A    T        0      0        2 
  23 chr23_46699524     AAsi    T    G        0      0        2 
  23 chr23_46699524     AKia    T    G        0      0        2 
  23 chr23_46699524     AOna    T    G        0      0        2 
  23 chr23_46699524     ASom    T    G        0      0        2 
  23 chr23_46699524     HCab    T    G        0      0        2 
  23 chr23_46699524     HPrz    T    G        0      0        2 
  23 chr23_46699524     ZBoe    T    G        0      0        2 
  23 chr23_46699524     ZGre    T    G      0.5      1        2 
  23 chr23_46699524     ZHar    T    G        0      0        2 
  23 chr23_46699524   Sample    T    G        0      0        2 
  23 chr23_46721227     AAsi    T    A        0      0        2 
  23 chr23_46721227     AKia    T    A        0      0        2 
  23 chr23_46721227     AOna    T    A        0      0        2 
  23 chr23_46721227     ASom    T    A        0      0        2 
  23 chr23_46721227     HCab    T    A        1      2        2 
  23 chr23_46721227     HPrz    T    A        1      2        2 
  23 chr23_46721227     ZBoe    T    A        0      0        2 
  23 chr23_46721227     ZGre    T    A        0      0        2 
  23 chr23_46721227     ZHar    T    A        0      0        2 
  23 chr23_46721227   Sample    T    A        1      2        2 
  23 chr23_46724523     AAsi    T    G        0      0        2 
  23 chr23_46724523     AKia    T    G        0      0        2 
  23 chr23_46724523     AOna    T    G        0      0        2 
  23 chr23_46724523     ASom    T    G        0      0        2 
  23 chr23_46724523     HCab    T    G        1      2        2 
  23 chr23_46724523     HPrz    T    G        1      2        2 
  23 chr23_46724523     ZBoe    T    G        0      0        2 
  23 chr23_46724523     ZGre    T    G        0      0        2 
  23 chr23_46724523     ZHar    T    G        0      0        2 
  23 chr23_46724523   Sample    T    G        1      2        2 
  23 chr23_46728729     AAsi    C    A        0      0        2 
  23 chr23_46728729     AKia    C    A        0      0        2 
  23 chr23_46728729     AOna    C    A        0      0        2 
  23 chr23_46728729     ASom    C    A        0      0        2 
  23 chr23_46728729     HCab    C    A        1      2        2 
  23 chr23_46728729     HPrz    C    A        1      2        2 
  23 chr23_46728729     ZBoe    C    A        0      0        2 
  23 chr23_46728729     ZGre    C    A        0      0        2 
  23 chr23_46728729     ZHar    C    A        0      0        2 
  23 chr23_46728729   Sample    C    A        1      2        2 
  23 chr23_46763113     AAsi    C    A        0      0        2 
  23 chr23_46763113     AKia    C    A        1      2        2 
  23 chr23_46763113     AOna    C    A        0      0        2 
  23 chr23_46763113     ASom    C    A        0      0        2 
  23 chr23_46763113     HCab    C    A        0      0        2 
  23 chr23_46763113     HPrz    C    A        0      0        2 
  23 chr23_46763113     ZBoe    C    A        1      2        2 
  23 chr23_46763113     ZGre    C    A        1      2        2 
  23 chr23_46763113     ZHar    C    A        1      2        2 
  23 chr23_46763113   Sample    C    A        0      0        2 
  23 chr23_46768941     AAsi    G    T        0      0        2 
  23 chr23_46768941     AKia    G    T        0      0        2 
  23 chr23_46768941     AOna    G    T        0      0        2 
  23 chr23_46768941     ASom    G    T        0      0        2 
  23 chr23_46768941     HCab    G    T        0      0        2 
  23 chr23_46768941     HPrz    G    T      0.5      1        2 
  23 chr23_46768941     ZBoe    G    T        0      0        2 
  23 chr23_46768941     ZGre    G    T        0      0        2 
  23 chr23_46768941     ZHar    G    T        0      0        2 
  23 chr23_46768941   Sample    G    T        0      0        2 
  23 chr23_46806093     AAsi    A    C        0      0        2 
  23 chr23_46806093     AKia    A    C        0      0        2 
  23 chr23_46806093     AOna    A    C        0      0        2 
  23 chr23_46806093     ASom    A    C        0      0        2 
  23 chr23_46806093     HCab    A    C        0      0        2 
  23 chr23_46806093     HPrz    A    C        0      0        2 
  23 chr23_46806093     ZBoe    A    C        0      0        2 
  23 chr23_46806093     ZGre    A    C        0      0        2 
  23 chr23_46806093     ZHar    A    C        1      2        2 
  23 chr23_46806093   Sample    A    C        0      0        2 
  23 chr23_46806337     AAsi    C    G        0      0        2 
  23 chr23_46806337     AKia    C    G        0      0        2 
  23 chr23_46806337     AOna    C    G        0      0        2 
  23 chr23_46806337     ASom    C    G        0      0        2 
  23 chr23_46806337     HCab    C    G        1      2        2 
  23 chr23_46806337     HPrz    C    G        1      2        2 
  23 chr23_46806337     ZBoe    C    G        0      0        2 
  23 chr23_46806337     ZGre    C    G        0      0        2 
  23 chr23_46806337     ZHar    C    G        0      0        2 
  23 chr23_46806337   Sample    C    G        1      2        2 
  23 chr23_46827704     AAsi    C    A        0      0        2 
  23 chr23_46827704     AKia    C    A        1      2        2 
  23 chr23_46827704     AOna    C    A        1      2        2 
  23 chr23_46827704     ASom    C    A        0      0        2 
  23 chr23_46827704     HCab    C    A        0      0        2 
  23 chr23_46827704     HPrz    C    A        0      0        2 
  23 chr23_46827704     ZBoe    C    A        1      2        2 
  23 chr23_46827704     ZGre    C    A      0.5      1        2 
  23 chr23_46827704     ZHar    C    A        1      2        2 
  23 chr23_46827704   Sample    C    A        0      0        2 
  23 chr23_46828377     AAsi    C    G      0.5      1        2 
  23 chr23_46828377     AKia    C    G        0      0        2 
  23 chr23_46828377     AOna    C    G        0      0        2 
  23 chr23_46828377     ASom    C    G        0      0        2 
  23 chr23_46828377     HCab    C    G        1      2        2 
  23 chr23_46828377     HPrz    C    G        1      2        2 
  23 chr23_46828377     ZBoe    C    G        0      0        2 
  23 chr23_46828377     ZGre    C    G        0      0        2 
  23 chr23_46828377     ZHar    C    G        0      0        2 
  23 chr23_46828377   Sample    C    G        1      2        2 
  23 chr23_46869585     AAsi    G    C      0.5      1        2 
  23 chr23_46869585     AKia    G    C        0      0        2 
  23 chr23_46869585     AOna    G    C        0      0        2 
  23 chr23_46869585     ASom    G    C        0      0        2 
  23 chr23_46869585     HCab    G    C        0      0        2 
  23 chr23_46869585     HPrz    G    C        0      0        2 
  23 chr23_46869585     ZBoe    G    C        0      0        2 
  23 chr23_46869585     ZGre    G    C        0      0        2 
  23 chr23_46869585     ZHar    G    C        0      0        2 
  23 chr23_46869585   Sample    G    C        0      0        2 
  23 chr23_46884055     AAsi    C    A        0      0        2 
  23 chr23_46884055     AKia    C    A        1      2        2 
  23 chr23_46884055     AOna    C    A        0      0        2 
  23 chr23_46884055     ASom    C    A        0      0        2 
  23 chr23_46884055     HCab    C    A        0      0        2 
  23 chr23_46884055     HPrz    C    A        0      0        2 
  23 chr23_46884055     ZBoe    C    A        0      0        2 
  23 chr23_46884055     ZGre    C    A        0      0        2 
  23 chr23_46884055     ZHar    C    A        0      0        2 
  23 chr23_46884055   Sample    C    A        0      0        2 
  23 chr23_46893945     AAsi    T    A        0      0        2 
  23 chr23_46893945     AKia    T    A        0      0        2 
  23 chr23_46893945     AOna    T    A        0      0        2 
  23 chr23_46893945     ASom    T    A        0      0        2 
  23 chr23_46893945     HCab    T    A        0      0        2 
  23 chr23_46893945     HPrz    T    A      0.5      1        2 
  23 chr23_46893945     ZBoe    T    A        0      0        2 
  23 chr23_46893945     ZGre    T    A        0      0        2 
  23 chr23_46893945     ZHar    T    A        0      0        2 
  23 chr23_46893945   Sample    T    A        0      0        2 
  23 chr23_46894947     AAsi    G    T        0      0        2 
  23 chr23_46894947     AKia    G    T        0      0        2 
  23 chr23_46894947     AOna    G    T        0      0        2 
  23 chr23_46894947     ASom    G    T        0      0        2 
  23 chr23_46894947     HCab    G    T        0      0        2 
  23 chr23_46894947     HPrz    G    T        0      0        2 
  23 chr23_46894947     ZBoe    G    T        0      0        2 
  23 chr23_46894947     ZGre    G    T        0      0        2 
  23 chr23_46894947     ZHar    G    T      0.5      1        2 
  23 chr23_46894947   Sample    G    T        0      0        2 
  23 chr23_46895466     AAsi    A    T        0      0        2 
  23 chr23_46895466     AKia    A    T        0      0        2 
  23 chr23_46895466     AOna    A    T        0      0        2 
  23 chr23_46895466     ASom    A    T        0      0        2 
  23 chr23_46895466     HCab    A    T      0.5      1        2 
  23 chr23_46895466     HPrz    A    T        0      0        2 
  23 chr23_46895466     ZBoe    A    T        0      0        2 
  23 chr23_46895466     ZGre    A    T        0      0        2 
  23 chr23_46895466     ZHar    A    T        0      0        2 
  23 chr23_46895466   Sample    A    T        0      0        2 
  23 chr23_46950626     AAsi    C    A        1      2        2 
  23 chr23_46950626     AKia    C    A        0      0        2 
  23 chr23_46950626     AOna    C    A        0      0        2 
  23 chr23_46950626     ASom    C    A        1      2        2 
  23 chr23_46950626     HCab    C    A        0      0        2 
  23 chr23_46950626     HPrz    C    A        0      0        2 
  23 chr23_46950626     ZBoe    C    A        0      0        2 
  23 chr23_46950626     ZGre    C    A        0      0        2 
  23 chr23_46950626     ZHar    C    A        0      0        2 
  23 chr23_46950626   Sample    C    A        0      0        2 
  23 chr23_46968297     AAsi    C    G        0      0        2 
  23 chr23_46968297     AKia    C    G        0      0        2 
  23 chr23_46968297     AOna    C    G        0      0        2 
  23 chr23_46968297     ASom    C    G        0      0        2 
  23 chr23_46968297     HCab    C    G        1      2        2 
  23 chr23_46968297     HPrz    C    G        1      2        2 
  23 chr23_46968297     ZBoe    C    G        0      0        2 
  23 chr23_46968297     ZGre    C    G        0      0        2 
  23 chr23_46968297     ZHar    C    G        0      0        2 
  23 chr23_46968297   Sample    C    G        1      2        2 
  23 chr23_46982289     AAsi    C    A      0.5      1        2 
  23 chr23_46982289     AKia    C    A        0      0        2 
  23 chr23_46982289     AOna    C    A        0      0        2 
  23 chr23_46982289     ASom    C    A        0      0        2 
  23 chr23_46982289     HCab    C    A        0      0        2 
  23 chr23_46982289     HPrz    C    A        0      0        2 
  23 chr23_46982289     ZBoe    C    A        0      0        2 
  23 chr23_46982289     ZGre    C    A        0      0        2 
  23 chr23_46982289     ZHar    C    A        0      0        2 
  23 chr23_46982289   Sample    C    A        0      0        2 
  23 chr23_46993460     AAsi    G    T        0      0        2 
  23 chr23_46993460     AKia    G    T        0      0        2 
  23 chr23_46993460     AOna    G    T        0      0        2 
  23 chr23_46993460     ASom    G    T        1      2        2 
  23 chr23_46993460     HCab    G    T        0      0        2 
  23 chr23_46993460     HPrz    G    T        0      0        2 
  23 chr23_46993460     ZBoe    G    T        0      0        2 
  23 chr23_46993460     ZGre    G    T        0      0        2 
  23 chr23_46993460     ZHar    G    T        0      0        2 
  23 chr23_46993460   Sample    G    T        0      0        2 
  23 chr23_46997336     AAsi    T    A        0      0        2 
  23 chr23_46997336     AKia    T    A        0      0        2 
  23 chr23_46997336     AOna    T    A        0      0        2 
  23 chr23_46997336     ASom    T    A        0      0        2 
  23 chr23_46997336     HCab    T    A        0      0        2 
  23 chr23_46997336     HPrz    T    A        0      0        2 
  23 chr23_46997336     ZBoe    T    A        0      0        2 
  23 chr23_46997336     ZGre    T    A        1      2        2 
  23 chr23_46997336     ZHar    T    A        0      0        2 
  23 chr23_46997336   Sample    T    A        0      0        2 
  23 chr23_47040793     AAsi    C    A        0      0        2 
  23 chr23_47040793     AKia    C    A        0      0        2 
  23 chr23_47040793     AOna    C    A        0      0        2 
  23 chr23_47040793     ASom    C    A        0      0        2 
  23 chr23_47040793     HCab    C    A        0      0        2 
  23 chr23_47040793     HPrz    C    A        0      0        2 
  23 chr23_47040793     ZBoe    C    A        1      2        2 
  23 chr23_47040793     ZGre    C    A        0      0        2 
  23 chr23_47040793     ZHar    C    A        0      0        2 
  23 chr23_47040793   Sample    C    A        0      0        2 
  23 chr23_47052312     AAsi    C    A        0      0        2 
  23 chr23_47052312     AKia    C    A        0      0        2 
  23 chr23_47052312     AOna    C    A        0      0        2 
  23 chr23_47052312     ASom    C    A        0      0        2 
  23 chr23_47052312     HCab    C    A        0      0        2 
  23 chr23_47052312     HPrz    C    A        0      0        2 
  23 chr23_47052312     ZBoe    C    A        0      0        2 
  23 chr23_47052312     ZGre    C    A      0.5      1        2 
  23 chr23_47052312     ZHar    C    A        0      0        2 
  23 chr23_47052312   Sample    C    A        0      0        2 
  23 chr23_47061655     AAsi    A    C        0      0        2 
  23 chr23_47061655     AKia    A    C        0      0        2 
  23 chr23_47061655     AOna    A    C        0      0        2 
  23 chr23_47061655     ASom    A    C        0      0        2 
  23 chr23_47061655     HCab    A    C      0.5      1        2 
  23 chr23_47061655     HPrz    A    C        0      0        2 
  23 chr23_47061655     ZBoe    A    C        0      0        2 
  23 chr23_47061655     ZGre    A    C        0      0        2 
  23 chr23_47061655     ZHar    A    C        0      0        2 
  23 chr23_47061655   Sample    A    C        1      2        2 
  23 chr23_47072182     AAsi    G    C        0      0        2 
  23 chr23_47072182     AKia    G    C        0      0        2 
  23 chr23_47072182     AOna    G    C        0      0        2 
  23 chr23_47072182     ASom    G    C        0      0        2 
  23 chr23_47072182     HCab    G    C        0      0        2 
  23 chr23_47072182     HPrz    G    C        0      0        2 
  23 chr23_47072182     ZBoe    G    C        0      0        2 
  23 chr23_47072182     ZGre    G    C      0.5      1        2 
  23 chr23_47072182     ZHar    G    C        0      0        2 
  23 chr23_47072182   Sample    G    C        0      0        2 
  23 chr23_47111809     AAsi    A    T        0      0        2 
  23 chr23_47111809     AKia    A    T        0      0        2 
  23 chr23_47111809     AOna    A    T        0      0        2 
  23 chr23_47111809     ASom    A    T        0      0        2 
  23 chr23_47111809     HCab    A    T        1      2        2 
  23 chr23_47111809     HPrz    A    T        1      2        2 
  23 chr23_47111809     ZBoe    A    T        0      0        2 
  23 chr23_47111809     ZGre    A    T        0      0        2 
  23 chr23_47111809     ZHar    A    T        0      0        2 
  23 chr23_47111809   Sample    A    T        1      2        2 
  23 chr23_47155748     AAsi    C    G        0      0        2 
  23 chr23_47155748     AKia    C    G        0      0        2 
  23 chr23_47155748     AOna    C    G        0      0        2 
  23 chr23_47155748     ASom    C    G        0      0        2 
  23 chr23_47155748     HCab    C    G        0      0        2 
  23 chr23_47155748     HPrz    C    G        0      0        2 
  23 chr23_47155748     ZBoe    C    G      0.5      1        2 
  23 chr23_47155748     ZGre    C    G        0      0        2 
  23 chr23_47155748     ZHar    C    G        0      0        2 
  23 chr23_47155748   Sample    C    G        0      0        2 
  23 chr23_47163579     AAsi    T    A        0      0        2 
  23 chr23_47163579     AKia    T    A        0      0        2 
  23 chr23_47163579     AOna    T    A        0      0        2 
  23 chr23_47163579     ASom    T    A        0      0        2 
  23 chr23_47163579     HCab    T    A        0      0        2 
  23 chr23_47163579     HPrz    T    A        0      0        2 
  23 chr23_47163579     ZBoe    T    A        0      0        2 
  23 chr23_47163579     ZGre    T    A        0      0        2 
  23 chr23_47163579     ZHar    T    A      0.5      1        2 
  23 chr23_47163579   Sample    T    A        0      0        2 
  23 chr23_47187981     AAsi    C    A        0      0        2 
  23 chr23_47187981     AKia    C    A        0      0        2 
  23 chr23_47187981     AOna    C    A        0      0        2 
  23 chr23_47187981     ASom    C    A        0      0        2 
  23 chr23_47187981     HCab    C    A      0.5      1        2 
  23 chr23_47187981     HPrz    C    A        0      0        2 
  23 chr23_47187981     ZBoe    C    A        0      0        2 
  23 chr23_47187981     ZGre    C    A        0      0        2 
  23 chr23_47187981     ZHar    C    A        0      0        2 
  23 chr23_47187981   Sample    C    A        0      0        2 
  23 chr23_47227049     AAsi    A    T        0      0        2 
  23 chr23_47227049     AKia    A    T        0      0        2 
  23 chr23_47227049     AOna    A    T        0      0        2 
  23 chr23_47227049     ASom    A    T        0      0        2 
  23 chr23_47227049     HCab    A    T        1      2        2 
  23 chr23_47227049     HPrz    A    T        1      2        2 
  23 chr23_47227049     ZBoe    A    T        0      0        2 
  23 chr23_47227049     ZGre    A    T        0      0        2 
  23 chr23_47227049     ZHar    A    T        0      0        2 
  23 chr23_47227049   Sample    A    T        1      2        2 
  23 chr23_47230373     AAsi    T    G        0      0        2 
  23 chr23_47230373     AKia    T    G        0      0        2 
  23 chr23_47230373     AOna    T    G        0      0        2 
  23 chr23_47230373     ASom    T    G        0      0        2 
  23 chr23_47230373     HCab    T    G      0.5      1        2 
  23 chr23_47230373     HPrz    T    G        0      0        2 
  23 chr23_47230373     ZBoe    T    G        0      0        2 
  23 chr23_47230373     ZGre    T    G        0      0        2 
  23 chr23_47230373     ZHar    T    G        0      0        2 
  23 chr23_47230373   Sample    T    G        0      0        2 
  23 chr23_47247945     AAsi    C    A        0      0        2 
  23 chr23_47247945     AKia    C    A        0      0        2 
  23 chr23_47247945     AOna    C    A        0      0        2 
  23 chr23_47247945     ASom    C    A        0      0        2 
  23 chr23_47247945     HCab    C    A        0      0        2 
  23 chr23_47247945     HPrz    C    A        0      0        2 
  23 chr23_47247945     ZBoe    C    A        0      0        2 
  23 chr23_47247945     ZGre    C    A        1      2        2 
  23 chr23_47247945     ZHar    C    A        0      0        2 
  23 chr23_47247945   Sample    C    A        0      0        2 
  23 chr23_47270869     AAsi    C    A        0      0        2 
  23 chr23_47270869     AKia    C    A        0      0        2 
  23 chr23_47270869     AOna    C    A        0      0        2 
  23 chr23_47270869     ASom    C    A        0      0        2 
  23 chr23_47270869     HCab    C    A        0      0        2 
  23 chr23_47270869     HPrz    C    A        0      0        2 
  23 chr23_47270869     ZBoe    C    A      0.5      1        2 
  23 chr23_47270869     ZGre    C    A        0      0        2 
  23 chr23_47270869     ZHar    C    A        0      0        2 
  23 chr23_47270869   Sample    C    A        0      0        2 
  23 chr23_47302001     AAsi    G    C        0      0        2 
  23 chr23_47302001     AKia    G    C        0      0        2 
  23 chr23_47302001     AOna    G    C        0      0        2 
  23 chr23_47302001     ASom    G    C        0      0        2 
  23 chr23_47302001     HCab    G    C        1      2        2 
  23 chr23_47302001     HPrz    G    C        1      2        2 
  23 chr23_47302001     ZBoe    G    C        0      0        2 
  23 chr23_47302001     ZGre    G    C        0      0        2 
  23 chr23_47302001     ZHar    G    C        0      0        2 
  23 chr23_47302001   Sample    G    C        0      0        2 
  23 chr23_47312001     AAsi    T    A        0      0        2 
  23 chr23_47312001     AKia    T    A        1      2        2 
  23 chr23_47312001     AOna    T    A        0      0        2 
  23 chr23_47312001     ASom    T    A        0      0        2 
  23 chr23_47312001     HCab    T    A        0      0        2 
  23 chr23_47312001     HPrz    T    A        0      0        2 
  23 chr23_47312001     ZBoe    T    A        0      0        2 
  23 chr23_47312001     ZGre    T    A        0      0        2 
  23 chr23_47312001     ZHar    T    A        0      0        2 
  23 chr23_47312001   Sample    T    A        0      0        2 
  23 chr23_47313360     AAsi    A    T        0      0        2 
  23 chr23_47313360     AKia    A    T        0      0        2 
  23 chr23_47313360     AOna    A    T        0      0        2 
  23 chr23_47313360     ASom    A    T        0      0        2 
  23 chr23_47313360     HCab    A    T        0      0        2 
  23 chr23_47313360     HPrz    A    T        0      0        2 
  23 chr23_47313360     ZBoe    A    T      0.5      1        2 
  23 chr23_47313360     ZGre    A    T        0      0        2 
  23 chr23_47313360     ZHar    A    T        0      0        2 
  23 chr23_47313360   Sample    A    T        0      0        2 
  23 chr23_47334611     AAsi    G    C        1      2        2 
  23 chr23_47334611     AKia    G    C        0      0        2 
  23 chr23_47334611     AOna    G    C        0      0        2 
  23 chr23_47334611     ASom    G    C        1      2        2 
  23 chr23_47334611     HCab    G    C        0      0        2 
  23 chr23_47334611     HPrz    G    C        0      0        2 
  23 chr23_47334611     ZBoe    G    C        0      0        2 
  23 chr23_47334611     ZGre    G    C        0      0        2 
  23 chr23_47334611     ZHar    G    C        0      0        2 
  23 chr23_47334611   Sample    G    C        0      0        2 
  23 chr23_47347787     AAsi    C    A        0      0        2 
  23 chr23_47347787     AKia    C    A        0      0        2 
  23 chr23_47347787     AOna    C    A        0      0        2 
  23 chr23_47347787     ASom    C    A        0      0        2 
  23 chr23_47347787     HCab    C    A        1      2        2 
  23 chr23_47347787     HPrz    C    A        1      2        2 
  23 chr23_47347787     ZBoe    C    A        0      0        2 
  23 chr23_47347787     ZGre    C    A        0      0        2 
  23 chr23_47347787     ZHar    C    A        0      0        2 
  23 chr23_47347787   Sample    C    A        1      2        2 
  23 chr23_47370897     AAsi    C    G        0      0        2 
  23 chr23_47370897     AKia    C    G        0      0        2 
  23 chr23_47370897     AOna    C    G        0      0        2 
  23 chr23_47370897     ASom    C    G        0      0        2 
  23 chr23_47370897     HCab    C    G      0.5      1        2 
  23 chr23_47370897     HPrz    C    G        0      0        2 
  23 chr23_47370897     ZBoe    C    G        0      0        2 
  23 chr23_47370897     ZGre    C    G        0      0        2 
  23 chr23_47370897     ZHar    C    G        0      0        2 
  23 chr23_47370897   Sample    C    G        0      0        2 
  23 chr23_47392663     AAsi    T    A        0      0        2 
  23 chr23_47392663     AKia    T    A        0      0        2 
  23 chr23_47392663     AOna    T    A        0      0        2 
  23 chr23_47392663     ASom    T    A        0      0        2 
  23 chr23_47392663     HCab    T    A        0      0        2 
  23 chr23_47392663     HPrz    T    A        0      0        2 
  23 chr23_47392663     ZBoe    T    A      0.5      1        2 
  23 chr23_47392663     ZGre    T    A        0      0        2 
  23 chr23_47392663     ZHar    T    A        0      0        2 
  23 chr23_47392663   Sample    T    A        0      0        2 
  23 chr23_47403487     AAsi    A    C        0      0        2 
  23 chr23_47403487     AKia    A    C        0      0        2 
  23 chr23_47403487     AOna    A    C        0      0        2 
  23 chr23_47403487     ASom    A    C        0      0        2 
  23 chr23_47403487     HCab    A    C        0      0        2 
  23 chr23_47403487     HPrz    A    C        0      0        2 
  23 chr23_47403487     ZBoe    A    C      0.5      1        2 
  23 chr23_47403487     ZGre    A    C        0      0        2 
  23 chr23_47403487     ZHar    A    C        0      0        2 
  23 chr23_47403487   Sample    A    C        0      0        2 
  23 chr23_47428138     AAsi    G    T        0      0        2 
  23 chr23_47428138     AKia    G    T        0      0        2 
  23 chr23_47428138     AOna    G    T        0      0        2 
  23 chr23_47428138     ASom    G    T        0      0        2 
  23 chr23_47428138     HCab    G    T        1      2        2 
  23 chr23_47428138     HPrz    G    T        1      2        2 
  23 chr23_47428138     ZBoe    G    T        0      0        2 
  23 chr23_47428138     ZGre    G    T        0      0        2 
  23 chr23_47428138     ZHar    G    T        0      0        2 
  23 chr23_47428138   Sample    G    T        1      2        2 
  23 chr23_47462197     AAsi    C    G        0      0        2 
  23 chr23_47462197     AKia    C    G        0      0        2 
  23 chr23_47462197     AOna    C    G        0      0        2 
  23 chr23_47462197     ASom    C    G        0      0        2 
  23 chr23_47462197     HCab    C    G        1      2        2 
  23 chr23_47462197     HPrz    C    G        1      2        2 
  23 chr23_47462197     ZBoe    C    G        0      0        2 
  23 chr23_47462197     ZGre    C    G        0      0        2 
  23 chr23_47462197     ZHar    C    G        0      0        2 
  23 chr23_47462197   Sample    C    G        1      2        2 
  23 chr23_47488247     AAsi    G    T        0      0        2 
  23 chr23_47488247     AKia    G    T        0      0        2 
  23 chr23_47488247     AOna    G    T        0      0        2 
  23 chr23_47488247     ASom    G    T        0      0        2 
  23 chr23_47488247     HCab    G    T        1      2        2 
  23 chr23_47488247     HPrz    G    T        1      2        2 
  23 chr23_47488247     ZBoe    G    T        0      0        2 
  23 chr23_47488247     ZGre    G    T        0      0        2 
  23 chr23_47488247     ZHar    G    T        0      0        2 
  23 chr23_47488247   Sample    G    T        1      2        2 
  23 chr23_47502833     AAsi    C    A        0      0        2 
  23 chr23_47502833     AKia    C    A        0      0        2 
  23 chr23_47502833     AOna    C    A        0      0        2 
  23 chr23_47502833     ASom    C    A        0      0        2 
  23 chr23_47502833     HCab    C    A        0      0        2 
  23 chr23_47502833     HPrz    C    A        0      0        2 
  23 chr23_47502833     ZBoe    C    A        1      2        2 
  23 chr23_47502833     ZGre    C    A        0      0        2 
  23 chr23_47502833     ZHar    C    A        0      0        2 
  23 chr23_47502833   Sample    C    A        0      0        2 
  23 chr23_47577133     AAsi    C    G        1      2        2 
  23 chr23_47577133     AKia    C    G        0      0        2 
  23 chr23_47577133     AOna    C    G        0      0        2 
  23 chr23_47577133     ASom    C    G        1      2        2 
  23 chr23_47577133     HCab    C    G        1      2        2 
  23 chr23_47577133     HPrz    C    G        1      2        2 
  23 chr23_47577133     ZBoe    C    G        0      0        2 
  23 chr23_47577133     ZGre    C    G        0      0        2 
  23 chr23_47577133     ZHar    C    G        0      0        2 
  23 chr23_47577133   Sample    C    G        1      2        2 
  23 chr23_47578196     AAsi    A    C        1      2        2 
  23 chr23_47578196     AKia    A    C        0      0        2 
  23 chr23_47578196     AOna    A    C        0      0        2 
  23 chr23_47578196     ASom    A    C        1      2        2 
  23 chr23_47578196     HCab    A    C        0      0        2 
  23 chr23_47578196     HPrz    A    C        0      0        2 
  23 chr23_47578196     ZBoe    A    C        0      0        2 
  23 chr23_47578196     ZGre    A    C        0      0        2 
  23 chr23_47578196     ZHar    A    C        0      0        2 
  23 chr23_47578196   Sample    A    C        0      0        2 
  23 chr23_47592792     AAsi    G    C        0      0        2 
  23 chr23_47592792     AKia    G    C        0      0        2 
  23 chr23_47592792     AOna    G    C        0      0        2 
  23 chr23_47592792     ASom    G    C        0      0        2 
  23 chr23_47592792     HCab    G    C        0      0        2 
  23 chr23_47592792     HPrz    G    C        0      0        2 
  23 chr23_47592792     ZBoe    G    C      0.5      1        2 
  23 chr23_47592792     ZGre    G    C        0      0        2 
  23 chr23_47592792     ZHar    G    C        0      0        2 
  23 chr23_47592792   Sample    G    C        0      0        2 
  23 chr23_47596262     AAsi    A    C        0      0        2 
  23 chr23_47596262     AKia    A    C        0      0        2 
  23 chr23_47596262     AOna    A    C        0      0        2 
  23 chr23_47596262     ASom    A    C        0      0        2 
  23 chr23_47596262     HCab    A    C      0.5      1        2 
  23 chr23_47596262     HPrz    A    C        1      2        2 
  23 chr23_47596262     ZBoe    A    C        0      0        2 
  23 chr23_47596262     ZGre    A    C        0      0        2 
  23 chr23_47596262     ZHar    A    C        0      0        2 
  23 chr23_47596262   Sample    A    C        1      2        2 
  23 chr23_47611244     AAsi    G    C        0      0        2 
  23 chr23_47611244     AKia    G    C        0      0        2 
  23 chr23_47611244     AOna    G    C        0      0        2 
  23 chr23_47611244     ASom    G    C        0      0        2 
  23 chr23_47611244     HCab    G    C        0      0        2 
  23 chr23_47611244     HPrz    G    C      0.5      1        2 
  23 chr23_47611244     ZBoe    G    C        0      0        2 
  23 chr23_47611244     ZGre    G    C        0      0        2 
  23 chr23_47611244     ZHar    G    C        0      0        2 
  23 chr23_47611244   Sample    G    C        1      2        2 
  23 chr23_47617157     AAsi    C    G        0      0        2 
  23 chr23_47617157     AKia    C    G        0      0        2 
  23 chr23_47617157     AOna    C    G        0      0        2 
  23 chr23_47617157     ASom    C    G        0      0        2 
  23 chr23_47617157     HCab    C    G      0.5      1        2 
  23 chr23_47617157     HPrz    C    G        0      0        2 
  23 chr23_47617157     ZBoe    C    G        0      0        2 
  23 chr23_47617157     ZGre    C    G        0      0        2 
  23 chr23_47617157     ZHar    C    G        0      0        2 
  23 chr23_47617157   Sample    C    G        0      0        2 
  23 chr23_47639538     AAsi    A    T        0      0        2 
  23 chr23_47639538     AKia    A    T        0      0        2 
  23 chr23_47639538     AOna    A    T        0      0        2 
  23 chr23_47639538     ASom    A    T        0      0        2 
  23 chr23_47639538     HCab    A    T        0      0        2 
  23 chr23_47639538     HPrz    A    T        0      0        2 
  23 chr23_47639538     ZBoe    A    T        0      0        2 
  23 chr23_47639538     ZGre    A    T      0.5      1        2 
  23 chr23_47639538     ZHar    A    T        0      0        2 
  23 chr23_47639538   Sample    A    T        0      0        2 
  23 chr23_47641685     AAsi    T    G        0      0        2 
  23 chr23_47641685     AKia    T    G        1      2        2 
  23 chr23_47641685     AOna    T    G        1      2        2 
  23 chr23_47641685     ASom    T    G        0      0        2 
  23 chr23_47641685     HCab    T    G        0      0        2 
  23 chr23_47641685     HPrz    T    G        0      0        2 
  23 chr23_47641685     ZBoe    T    G        0      0        2 
  23 chr23_47641685     ZGre    T    G        0      0        2 
  23 chr23_47641685     ZHar    T    G        0      0        2 
  23 chr23_47641685   Sample    T    G        0      0        2 
  23 chr23_47682542     AAsi    C    A        0      0        2 
  23 chr23_47682542     AKia    C    A        0      0        2 
  23 chr23_47682542     AOna    C    A        0      0        2 
  23 chr23_47682542     ASom    C    A        0      0        2 
  23 chr23_47682542     HCab    C    A      0.5      1        2 
  23 chr23_47682542     HPrz    C    A        0      0        2 
  23 chr23_47682542     ZBoe    C    A        0      0        2 
  23 chr23_47682542     ZGre    C    A        0      0        2 
  23 chr23_47682542     ZHar    C    A        0      0        2 
  23 chr23_47682542   Sample    C    A        0      0        2 
  23 chr23_47714082     AAsi    C    G        0      0        2 
  23 chr23_47714082     AKia    C    G        0      0        2 
  23 chr23_47714082     AOna    C    G        0      0        2 
  23 chr23_47714082     ASom    C    G        0      0        2 
  23 chr23_47714082     HCab    C    G        1      2        2 
  23 chr23_47714082     HPrz    C    G        1      2        2 
  23 chr23_47714082     ZBoe    C    G        0      0        2 
  23 chr23_47714082     ZGre    C    G        0      0        2 
  23 chr23_47714082     ZHar    C    G        0      0        2 
  23 chr23_47714082   Sample    C    G        1      2        2 
  23 chr23_47740053     AAsi    T    G        0      0        2 
  23 chr23_47740053     AKia    T    G        0      0        2 
  23 chr23_47740053     AOna    T    G        0      0        2 
  23 chr23_47740053     ASom    T    G        0      0        2 
  23 chr23_47740053     HCab    T    G        0      0        2 
  23 chr23_47740053     HPrz    T    G        0      0        2 
  23 chr23_47740053     ZBoe    T    G        0      0        2 
  23 chr23_47740053     ZGre    T    G        1      2        2 
  23 chr23_47740053     ZHar    T    G        0      0        2 
  23 chr23_47740053   Sample    T    G        0      0        2 
  23 chr23_47746283     AAsi    T    A        1      2        2 
  23 chr23_47746283     AKia    T    A        0      0        2 
  23 chr23_47746283     AOna    T    A        0      0        2 
  23 chr23_47746283     ASom    T    A        1      2        2 
  23 chr23_47746283     HCab    T    A        0      0        2 
  23 chr23_47746283     HPrz    T    A        0      0        2 
  23 chr23_47746283     ZBoe    T    A        0      0        2 
  23 chr23_47746283     ZGre    T    A        0      0        2 
  23 chr23_47746283     ZHar    T    A        0      0        2 
  23 chr23_47746283   Sample    T    A        0      0        2 
  23 chr23_47748811     AAsi    G    C        0      0        2 
  23 chr23_47748811     AKia    G    C        0      0        2 
  23 chr23_47748811     AOna    G    C        0      0        2 
  23 chr23_47748811     ASom    G    C        0      0        2 
  23 chr23_47748811     HCab    G    C        1      2        2 
  23 chr23_47748811     HPrz    G    C        1      2        2 
  23 chr23_47748811     ZBoe    G    C        0      0        2 
  23 chr23_47748811     ZGre    G    C        0      0        2 
  23 chr23_47748811     ZHar    G    C        0      0        2 
  23 chr23_47748811   Sample    G    C        1      2        2 
  23 chr23_47755193     AAsi    G    T        0      0        2 
  23 chr23_47755193     AKia    G    T        0      0        2 
  23 chr23_47755193     AOna    G    T        0      0        2 
  23 chr23_47755193     ASom    G    T        0      0        2 
  23 chr23_47755193     HCab    G    T        0      0        2 
  23 chr23_47755193     HPrz    G    T        0      0        2 
  23 chr23_47755193     ZBoe    G    T        0      0        2 
  23 chr23_47755193     ZGre    G    T      0.5      1        2 
  23 chr23_47755193     ZHar    G    T        0      0        2 
  23 chr23_47755193   Sample    G    T        0      0        2 
  23 chr23_47786595     AAsi    T    A        0      0        2 
  23 chr23_47786595     AKia    T    A        0      0        2 
  23 chr23_47786595     AOna    T    A        0      0        2 
  23 chr23_47786595     ASom    T    A        0      0        2 
  23 chr23_47786595     HCab    T    A        0      0        2 
  23 chr23_47786595     HPrz    T    A        0      0        2 
  23 chr23_47786595     ZBoe    T    A        0      0        2 
  23 chr23_47786595     ZGre    T    A      0.5      1        2 
  23 chr23_47786595     ZHar    T    A        0      0        2 
  23 chr23_47786595   Sample    T    A        0      0        2 
  23 chr23_47827980     AAsi    C    G        1      2        2 
  23 chr23_47827980     AKia    C    G        0      0        2 
  23 chr23_47827980     AOna    C    G        0      0        2 
  23 chr23_47827980     ASom    C    G        1      2        2 
  23 chr23_47827980     HCab    C    G        0      0        2 
  23 chr23_47827980     HPrz    C    G        0      0        2 
  23 chr23_47827980     ZBoe    C    G        0      0        2 
  23 chr23_47827980     ZGre    C    G        0      0        2 
  23 chr23_47827980     ZHar    C    G        0      0        2 
  23 chr23_47827980   Sample    C    G        0      0        2 
  23 chr23_47830804     AAsi    C    A        0      0        2 
  23 chr23_47830804     AKia    C    A        0      0        2 
  23 chr23_47830804     AOna    C    A        0      0        2 
  23 chr23_47830804     ASom    C    A        0      0        2 
  23 chr23_47830804     HCab    C    A        0      0        2 
  23 chr23_47830804     HPrz    C    A        0      0        2 
  23 chr23_47830804     ZBoe    C    A      0.5      1        2 
  23 chr23_47830804     ZGre    C    A        0      0        2 
  23 chr23_47830804     ZHar    C    A        0      0        2 
  23 chr23_47830804   Sample    C    A        0      0        2 
  23 chr23_47833447     AAsi    G    C        0      0        2 
  23 chr23_47833447     AKia    G    C        0      0        2 
  23 chr23_47833447     AOna    G    C        0      0        2 
  23 chr23_47833447     ASom    G    C        0      0        2 
  23 chr23_47833447     HCab    G    C        1      2        2 
  23 chr23_47833447     HPrz    G    C        1      2        2 
  23 chr23_47833447     ZBoe    G    C        0      0        2 
  23 chr23_47833447     ZGre    G    C        0      0        2 
  23 chr23_47833447     ZHar    G    C        0      0        2 
  23 chr23_47833447   Sample    G    C        1      2        2 
  23 chr23_47833734     AAsi    G    T        0      0        2 
  23 chr23_47833734     AKia    G    T        0      0        2 
  23 chr23_47833734     AOna    G    T        0      0        2 
  23 chr23_47833734     ASom    G    T        0      0        2 
  23 chr23_47833734     HCab    G    T        1      2        2 
  23 chr23_47833734     HPrz    G    T        0      0        2 
  23 chr23_47833734     ZBoe    G    T        0      0        2 
  23 chr23_47833734     ZGre    G    T        0      0        2 
  23 chr23_47833734     ZHar    G    T        0      0        2 
  23 chr23_47833734   Sample    G    T        0      0        2 
  23 chr23_47857945     AAsi    C    A        0      0        2 
  23 chr23_47857945     AKia    C    A        0      0        2 
  23 chr23_47857945     AOna    C    A        0      0        2 
  23 chr23_47857945     ASom    C    A        0      0        2 
  23 chr23_47857945     HCab    C    A        1      2        2 
  23 chr23_47857945     HPrz    C    A        1      2        2 
  23 chr23_47857945     ZBoe    C    A        0      0        2 
  23 chr23_47857945     ZGre    C    A        0      0        2 
  23 chr23_47857945     ZHar    C    A        0      0        2 
  23 chr23_47857945   Sample    C    A        1      2        2 
  23 chr23_47876758     AAsi    G    T        0      0        2 
  23 chr23_47876758     AKia    G    T        0      0        2 
  23 chr23_47876758     AOna    G    T        0      0        2 
  23 chr23_47876758     ASom    G    T        0      0        2 
  23 chr23_47876758     HCab    G    T      0.5      1        2 
  23 chr23_47876758     HPrz    G    T        1      2        2 
  23 chr23_47876758     ZBoe    G    T        0      0        2 
  23 chr23_47876758     ZGre    G    T        0      0        2 
  23 chr23_47876758     ZHar    G    T        0      0        2 
  23 chr23_47876758   Sample    G    T        1      2        2 
  23 chr23_47943120     AAsi    A    T        0      0        2 
  23 chr23_47943120     AKia    A    T        0      0        2 
  23 chr23_47943120     AOna    A    T        0      0        2 
  23 chr23_47943120     ASom    A    T        0      0        2 
  23 chr23_47943120     HCab    A    T        0      0        2 
  23 chr23_47943120     HPrz    A    T        0      0        2 
  23 chr23_47943120     ZBoe    A    T        1      2        2 
  23 chr23_47943120     ZGre    A    T        0      0        2 
  23 chr23_47943120     ZHar    A    T        0      0        2 
  23 chr23_47943120   Sample    A    T        0      0        2 
  23 chr23_47959091     AAsi    A    C        0      0        2 
  23 chr23_47959091     AKia    A    C        1      2        2 
  23 chr23_47959091     AOna    A    C        0      0        2 
  23 chr23_47959091     ASom    A    C        0      0        2 
  23 chr23_47959091     HCab    A    C        1      2        2 
  23 chr23_47959091     HPrz    A    C        1      2        2 
  23 chr23_47959091     ZBoe    A    C        0      0        2 
  23 chr23_47959091     ZGre    A    C        0      0        2 
  23 chr23_47959091     ZHar    A    C        0      0        2 
  23 chr23_47959091   Sample    A    C        1      2        2 
  23 chr23_47964435     AAsi    T    A        0      0        2 
  23 chr23_47964435     AKia    T    A        0      0        2 
  23 chr23_47964435     AOna    T    A        0      0        2 
  23 chr23_47964435     ASom    T    A      0.5      1        2 
  23 chr23_47964435     HCab    T    A        0      0        2 
  23 chr23_47964435     HPrz    T    A        0      0        2 
  23 chr23_47964435     ZBoe    T    A        0      0        2 
  23 chr23_47964435     ZGre    T    A        0      0        2 
  23 chr23_47964435     ZHar    T    A        0      0        2 
  23 chr23_47964435   Sample    T    A        0      0        2 
  23 chr23_47964964     AAsi    T    G        0      0        2 
  23 chr23_47964964     AKia    T    G        0      0        2 
  23 chr23_47964964     AOna    T    G        0      0        2 
  23 chr23_47964964     ASom    T    G        0      0        2 
  23 chr23_47964964     HCab    T    G        1      2        2 
  23 chr23_47964964     HPrz    T    G        1      2        2 
  23 chr23_47964964     ZBoe    T    G        0      0        2 
  23 chr23_47964964     ZGre    T    G        0      0        2 
  23 chr23_47964964     ZHar    T    G        0      0        2 
  23 chr23_47964964   Sample    T    G        1      2        2 
  23 chr23_47982162     AAsi    C    A        0      0        2 
  23 chr23_47982162     AKia    C    A        0      0        2 
  23 chr23_47982162     AOna    C    A        0      0        2 
  23 chr23_47982162     ASom    C    A        0      0        2 
  23 chr23_47982162     HCab    C    A        0      0        2 
  23 chr23_47982162     HPrz    C    A        0      0        2 
  23 chr23_47982162     ZBoe    C    A        0      0        2 
  23 chr23_47982162     ZGre    C    A      0.5      1        2 
  23 chr23_47982162     ZHar    C    A        0      0        2 
  23 chr23_47982162   Sample    C    A        0      0        2 
  23 chr23_48004410     AAsi    T    A        0      0        2 
  23 chr23_48004410     AKia    T    A        0      0        2 
  23 chr23_48004410     AOna    T    A        0      0        2 
  23 chr23_48004410     ASom    T    A        0      0        2 
  23 chr23_48004410     HCab    T    A        1      2        2 
  23 chr23_48004410     HPrz    T    A        1      2        2 
  23 chr23_48004410     ZBoe    T    A        0      0        2 
  23 chr23_48004410     ZGre    T    A        0      0        2 
  23 chr23_48004410     ZHar    T    A        0      0        2 
  23 chr23_48004410   Sample    T    A        1      2        2 
  23 chr23_48015634     AAsi    A    C        0      0        2 
  23 chr23_48015634     AKia    A    C        1      2        2 
  23 chr23_48015634     AOna    A    C        0      0        2 
  23 chr23_48015634     ASom    A    C        0      0        2 
  23 chr23_48015634     HCab    A    C        0      0        2 
  23 chr23_48015634     HPrz    A    C        0      0        2 
  23 chr23_48015634     ZBoe    A    C        0      0        2 
  23 chr23_48015634     ZGre    A    C        0      0        2 
  23 chr23_48015634     ZHar    A    C        0      0        2 
  23 chr23_48015634   Sample    A    C        0      0        2 
  23 chr23_48038382     AAsi    T    A        0      0        2 
  23 chr23_48038382     AKia    T    A        0      0        2 
  23 chr23_48038382     AOna    T    A        1      2        2 
  23 chr23_48038382     ASom    T    A        0      0        2 
  23 chr23_48038382     HCab    T    A        0      0        2 
  23 chr23_48038382     HPrz    T    A        0      0        2 
  23 chr23_48038382     ZBoe    T    A        0      0        2 
  23 chr23_48038382     ZGre    T    A        0      0        2 
  23 chr23_48038382     ZHar    T    A        0      0        2 
  23 chr23_48038382   Sample    T    A        0      0        2 
  23 chr23_48040541     AAsi    T    G        0      0        2 
  23 chr23_48040541     AKia    T    G        0      0        2 
  23 chr23_48040541     AOna    T    G        0      0        2 
  23 chr23_48040541     ASom    T    G        0      0        2 
  23 chr23_48040541     HCab    T    G      0.5      1        2 
  23 chr23_48040541     HPrz    T    G        0      0        2 
  23 chr23_48040541     ZBoe    T    G        0      0        2 
  23 chr23_48040541     ZGre    T    G        0      0        2 
  23 chr23_48040541     ZHar    T    G        0      0        2 
  23 chr23_48040541   Sample    T    G        0      0        2 
  23 chr23_48052856     AAsi    C    A        0      0        2 
  23 chr23_48052856     AKia    C    A        1      2        2 
  23 chr23_48052856     AOna    C    A      0.5      1        2 
  23 chr23_48052856     ASom    C    A        0      0        2 
  23 chr23_48052856     HCab    C    A        0      0        2 
  23 chr23_48052856     HPrz    C    A        0      0        2 
  23 chr23_48052856     ZBoe    C    A        0      0        2 
  23 chr23_48052856     ZGre    C    A        0      0        2 
  23 chr23_48052856     ZHar    C    A        0      0        2 
  23 chr23_48052856   Sample    C    A        0      0        2 
  23 chr23_48056031     AAsi    C    G        1      2        2 
  23 chr23_48056031     AKia    C    G        0      0        2 
  23 chr23_48056031     AOna    C    G        0      0        2 
  23 chr23_48056031     ASom    C    G        1      2        2 
  23 chr23_48056031     HCab    C    G        0      0        2 
  23 chr23_48056031     HPrz    C    G        0      0        2 
  23 chr23_48056031     ZBoe    C    G        1      2        2 
  23 chr23_48056031     ZGre    C    G        1      2        2 
  23 chr23_48056031     ZHar    C    G        1      2        2 
  23 chr23_48056031   Sample    C    G        0      0        2 
  23 chr23_48096916     AAsi    C    A        0      0        2 
  23 chr23_48096916     AKia    C    A        0      0        2 
  23 chr23_48096916     AOna    C    A        0      0        2 
  23 chr23_48096916     ASom    C    A        0      0        2 
  23 chr23_48096916     HCab    C    A        1      2        2 
  23 chr23_48096916     HPrz    C    A        1      2        2 
  23 chr23_48096916     ZBoe    C    A        0      0        2 
  23 chr23_48096916     ZGre    C    A        0      0        2 
  23 chr23_48096916     ZHar    C    A        0      0        2 
  23 chr23_48096916   Sample    C    A        1      2        2 
  23 chr23_48109288     AAsi    T    G        0      0        2 
  23 chr23_48109288     AKia    T    G        0      0        2 
  23 chr23_48109288     AOna    T    G        0      0        2 
  23 chr23_48109288     ASom    T    G      0.5      1        2 
  23 chr23_48109288     HCab    T    G        0      0        2 
  23 chr23_48109288     HPrz    T    G        0      0        2 
  23 chr23_48109288     ZBoe    T    G        0      0        2 
  23 chr23_48109288     ZGre    T    G        0      0        2 
  23 chr23_48109288     ZHar    T    G        0      0        2 
  23 chr23_48109288   Sample    T    G        0      0        2 
  23 chr23_48116223     AAsi    C    G        0      0        2 
  23 chr23_48116223     AKia    C    G      0.5      1        2 
  23 chr23_48116223     AOna    C    G        0      0        2 
  23 chr23_48116223     ASom    C    G        0      0        2 
  23 chr23_48116223     HCab    C    G        0      0        2 
  23 chr23_48116223     HPrz    C    G        0      0        2 
  23 chr23_48116223     ZBoe    C    G        0      0        2 
  23 chr23_48116223     ZGre    C    G        0      0        2 
  23 chr23_48116223     ZHar    C    G        0      0        2 
  23 chr23_48116223   Sample    C    G        0      0        2 
  23 chr23_48125035     AAsi    T    G        0      0        2 
  23 chr23_48125035     AKia    T    G        0      0        2 
  23 chr23_48125035     AOna    T    G        0      0        2 
  23 chr23_48125035     ASom    T    G        0      0        2 
  23 chr23_48125035     HCab    T    G        0      0        2 
  23 chr23_48125035     HPrz    T    G        0      0        2 
  23 chr23_48125035     ZBoe    T    G        0      0        2 
  23 chr23_48125035     ZGre    T    G        0      0        2 
  23 chr23_48125035     ZHar    T    G      0.5      1        2 
  23 chr23_48125035   Sample    T    G        0      0        2 
  23 chr23_48153048     AAsi    G    C        0      0        2 
  23 chr23_48153048     AKia    G    C        0      0        2 
  23 chr23_48153048     AOna    G    C        0      0        2 
  23 chr23_48153048     ASom    G    C        0      0        2 
  23 chr23_48153048     HCab    G    C        0      0        2 
  23 chr23_48153048     HPrz    G    C        0      0        2 
  23 chr23_48153048     ZBoe    G    C      0.5      1        2 
  23 chr23_48153048     ZGre    G    C        0      0        2 
  23 chr23_48153048     ZHar    G    C        0      0        2 
  23 chr23_48153048   Sample    G    C        0      0        2 
  23 chr23_48171749     AAsi    A    C        0      0        2 
  23 chr23_48171749     AKia    A    C        0      0        2 
  23 chr23_48171749     AOna    A    C        0      0        2 
  23 chr23_48171749     ASom    A    C        0      0        2 
  23 chr23_48171749     HCab    A    C        1      2        2 
  23 chr23_48171749     HPrz    A    C        1      2        2 
  23 chr23_48171749     ZBoe    A    C        0      0        2 
  23 chr23_48171749     ZGre    A    C        0      0        2 
  23 chr23_48171749     ZHar    A    C        0      0        2 
  23 chr23_48171749   Sample    A    C        1      2        2 
  23 chr23_48188806     AAsi    G    T        1      2        2 
  23 chr23_48188806     AKia    G    T        0      0        2 
  23 chr23_48188806     AOna    G    T        0      0        2 
  23 chr23_48188806     ASom    G    T        1      2        2 
  23 chr23_48188806     HCab    G    T        0      0        2 
  23 chr23_48188806     HPrz    G    T        0      0        2 
  23 chr23_48188806     ZBoe    G    T        0      0        2 
  23 chr23_48188806     ZGre    G    T        0      0        2 
  23 chr23_48188806     ZHar    G    T        0      0        2 
  23 chr23_48188806   Sample    G    T        0      0        2 
  23 chr23_48219879     AAsi    C    G        0      0        2 
  23 chr23_48219879     AKia    C    G        0      0        2 
  23 chr23_48219879     AOna    C    G        0      0        2 
  23 chr23_48219879     ASom    C    G        0      0        2 
  23 chr23_48219879     HCab    C    G      0.5      1        2 
  23 chr23_48219879     HPrz    C    G        0      0        2 
  23 chr23_48219879     ZBoe    C    G        0      0        2 
  23 chr23_48219879     ZGre    C    G        0      0        2 
  23 chr23_48219879     ZHar    C    G        0      0        2 
  23 chr23_48219879   Sample    C    G        0      0        2 
  23 chr23_48226207     AAsi    G    C        0      0        2 
  23 chr23_48226207     AKia    G    C        0      0        2 
  23 chr23_48226207     AOna    G    C      0.5      1        2 
  23 chr23_48226207     ASom    G    C        0      0        2 
  23 chr23_48226207     HCab    G    C        0      0        2 
  23 chr23_48226207     HPrz    G    C        0      0        2 
  23 chr23_48226207     ZBoe    G    C      0.5      1        2 
  23 chr23_48226207     ZGre    G    C        0      0        2 
  23 chr23_48226207     ZHar    G    C        0      0        2 
  23 chr23_48226207   Sample    G    C        0      0        2 
  23 chr23_48254965     AAsi    A    C        0      0        2 
  23 chr23_48254965     AKia    A    C        0      0        2 
  23 chr23_48254965     AOna    A    C      0.5      1        2 
  23 chr23_48254965     ASom    A    C        0      0        2 
  23 chr23_48254965     HCab    A    C        0      0        2 
  23 chr23_48254965     HPrz    A    C        0      0        2 
  23 chr23_48254965     ZBoe    A    C        0      0        2 
  23 chr23_48254965     ZGre    A    C        0      0        2 
  23 chr23_48254965     ZHar    A    C        0      0        2 
  23 chr23_48254965   Sample    A    C        0      0        2 
  23 chr23_48278405     AAsi    T    A        0      0        2 
  23 chr23_48278405     AKia    T    A        0      0        2 
  23 chr23_48278405     AOna    T    A        0      0        2 
  23 chr23_48278405     ASom    T    A        0      0        2 
  23 chr23_48278405     HCab    T    A        0      0        2 
  23 chr23_48278405     HPrz    T    A        0      0        2 
  23 chr23_48278405     ZBoe    T    A        0      0        2 
  23 chr23_48278405     ZGre    T    A        0      0        2 
  23 chr23_48278405     ZHar    T    A      0.5      1        2 
  23 chr23_48278405   Sample    T    A        0      0        2 
  23 chr23_48284135     AAsi    G    T        0      0        2 
  23 chr23_48284135     AKia    G    T        0      0        2 
  23 chr23_48284135     AOna    G    T        0      0        2 
  23 chr23_48284135     ASom    G    T        0      0        2 
  23 chr23_48284135     HCab    G    T        0      0        2 
  23 chr23_48284135     HPrz    G    T      0.5      1        2 
  23 chr23_48284135     ZBoe    G    T        0      0        2 
  23 chr23_48284135     ZGre    G    T        0      0        2 
  23 chr23_48284135     ZHar    G    T        0      0        2 
  23 chr23_48284135   Sample    G    T        1      2        2 
  23 chr23_48288899     AAsi    T    A        0      0        2 
  23 chr23_48288899     AKia    T    A        0      0        2 
  23 chr23_48288899     AOna    T    A      0.5      1        2 
  23 chr23_48288899     ASom    T    A        0      0        2 
  23 chr23_48288899     HCab    T    A        0      0        2 
  23 chr23_48288899     HPrz    T    A        0      0        2 
  23 chr23_48288899     ZBoe    T    A        0      0        2 
  23 chr23_48288899     ZGre    T    A        0      0        2 
  23 chr23_48288899     ZHar    T    A        0      0        2 
  23 chr23_48288899   Sample    T    A        0      0        2 
  23 chr23_48300186     AAsi    G    C        0      0        2 
  23 chr23_48300186     AKia    G    C        0      0        2 
  23 chr23_48300186     AOna    G    C        0      0        2 
  23 chr23_48300186     ASom    G    C        0      0        2 
  23 chr23_48300186     HCab    G    C        0      0        2 
  23 chr23_48300186     HPrz    G    C        0      0        2 
  23 chr23_48300186     ZBoe    G    C        0      0        2 
  23 chr23_48300186     ZGre    G    C        0      0        2 
  23 chr23_48300186     ZHar    G    C      0.5      1        2 
  23 chr23_48300186   Sample    G    C        0      0        2 
  23 chr23_48307783     AAsi    T    G        0      0        2 
  23 chr23_48307783     AKia    T    G        0      0        2 
  23 chr23_48307783     AOna    T    G        0      0        2 
  23 chr23_48307783     ASom    T    G        0      0        2 
  23 chr23_48307783     HCab    T    G        1      2        2 
  23 chr23_48307783     HPrz    T    G        1      2        2 
  23 chr23_48307783     ZBoe    T    G        0      0        2 
  23 chr23_48307783     ZGre    T    G        0      0        2 
  23 chr23_48307783     ZHar    T    G        0      0        2 
  23 chr23_48307783   Sample    T    G        0      0        2 
  23 chr23_48314362     AAsi    A    T        0      0        2 
  23 chr23_48314362     AKia    A    T        1      2        2 
  23 chr23_48314362     AOna    A    T        0      0        2 
  23 chr23_48314362     ASom    A    T        0      0        2 
  23 chr23_48314362     HCab    A    T        0      0        2 
  23 chr23_48314362     HPrz    A    T        0      0        2 
  23 chr23_48314362     ZBoe    A    T        0      0        2 
  23 chr23_48314362     ZGre    A    T        0      0        2 
  23 chr23_48314362     ZHar    A    T        0      0        2 
  23 chr23_48314362   Sample    A    T        0      0        2 
  23 chr23_48353167     AAsi    A    C        1      2        2 
  23 chr23_48353167     AKia    A    C        1      2        2 
  23 chr23_48353167     AOna    A    C        1      2        2 
  23 chr23_48353167     ASom    A    C        1      2        2 
  23 chr23_48353167     HCab    A    C      0.5      1        2 
  23 chr23_48353167     HPrz    A    C        0      0        2 
  23 chr23_48353167     ZBoe    A    C        0      0        2 
  23 chr23_48353167     ZGre    A    C        0      0        2 
  23 chr23_48353167     ZHar    A    C        0      0        2 
  23 chr23_48353167   Sample    A    C        0      0        2 
  23 chr23_48358685     AAsi    A    C        1      2        2 
  23 chr23_48358685     AKia    A    C        0      0        2 
  23 chr23_48358685     AOna    A    C        0      0        2 
  23 chr23_48358685     ASom    A    C        1      2        2 
  23 chr23_48358685     HCab    A    C        0      0        2 
  23 chr23_48358685     HPrz    A    C        0      0        2 
  23 chr23_48358685     ZBoe    A    C        0      0        2 
  23 chr23_48358685     ZGre    A    C        0      0        2 
  23 chr23_48358685     ZHar    A    C        0      0        2 
  23 chr23_48358685   Sample    A    C        0      0        2 
  23 chr23_48383063     AAsi    T    A        0      0        2 
  23 chr23_48383063     AKia    T    A        1      2        2 
  23 chr23_48383063     AOna    T    A      0.5      1        2 
  23 chr23_48383063     ASom    T    A        0      0        2 
  23 chr23_48383063     HCab    T    A        0      0        2 
  23 chr23_48383063     HPrz    T    A        0      0        2 
  23 chr23_48383063     ZBoe    T    A        0      0        2 
  23 chr23_48383063     ZGre    T    A        1      2        2 
  23 chr23_48383063     ZHar    T    A        0      0        2 
  23 chr23_48383063   Sample    T    A        0      0        2 
  23 chr23_48387583     AAsi    C    G        0      0        2 
  23 chr23_48387583     AKia    C    G        0      0        2 
  23 chr23_48387583     AOna    C    G        0      0        2 
  23 chr23_48387583     ASom    C    G        0      0        2 
  23 chr23_48387583     HCab    C    G        0      0        2 
  23 chr23_48387583     HPrz    C    G        0      0        2 
  23 chr23_48387583     ZBoe    C    G        0      0        2 
  23 chr23_48387583     ZGre    C    G        0      0        2 
  23 chr23_48387583     ZHar    C    G        1      2        2 
  23 chr23_48387583   Sample    C    G        0      0        2 
  23 chr23_48399134     AAsi    T    G        0      0        2 
  23 chr23_48399134     AKia    T    G        0      0        2 
  23 chr23_48399134     AOna    T    G        0      0        2 
  23 chr23_48399134     ASom    T    G        0      0        2 
  23 chr23_48399134     HCab    T    G        0      0        2 
  23 chr23_48399134     HPrz    T    G      0.5      1        2 
  23 chr23_48399134     ZBoe    T    G        0      0        2 
  23 chr23_48399134     ZGre    T    G        0      0        2 
  23 chr23_48399134     ZHar    T    G        0      0        2 
  23 chr23_48399134   Sample    T    G        0      0        2 
  23 chr23_48408935     AAsi    T    G        0      0        2 
  23 chr23_48408935     AKia    T    G        0      0        2 
  23 chr23_48408935     AOna    T    G        0      0        2 
  23 chr23_48408935     ASom    T    G        0      0        2 
  23 chr23_48408935     HCab    T    G      0.5      1        2 
  23 chr23_48408935     HPrz    T    G        0      0        2 
  23 chr23_48408935     ZBoe    T    G        0      0        2 
  23 chr23_48408935     ZGre    T    G        0      0        2 
  23 chr23_48408935     ZHar    T    G        0      0        2 
  23 chr23_48408935   Sample    T    G        0      0        2 
  23 chr23_48427542     AAsi    T    G        0      0        2 
  23 chr23_48427542     AKia    T    G        0      0        2 
  23 chr23_48427542     AOna    T    G        0      0        2 
  23 chr23_48427542     ASom    T    G        0      0        2 
  23 chr23_48427542     HCab    T    G        0      0        2 
  23 chr23_48427542     HPrz    T    G        0      0        2 
  23 chr23_48427542     ZBoe    T    G      0.5      1        2 
  23 chr23_48427542     ZGre    T    G        0      0        2 
  23 chr23_48427542     ZHar    T    G        0      0        2 
  23 chr23_48427542   Sample    T    G        0      0        2 
  23 chr23_48435248     AAsi    C    A        0      0        2 
  23 chr23_48435248     AKia    C    A        0      0        2 
  23 chr23_48435248     AOna    C    A        0      0        2 
  23 chr23_48435248     ASom    C    A        0      0        2 
  23 chr23_48435248     HCab    C    A        0      0        2 
  23 chr23_48435248     HPrz    C    A      0.5      1        2 
  23 chr23_48435248     ZBoe    C    A        0      0        2 
  23 chr23_48435248     ZGre    C    A        0      0        2 
  23 chr23_48435248     ZHar    C    A        0      0        2 
  23 chr23_48435248   Sample    C    A        0      0        2 
  23 chr23_48436990     AAsi    T    G        0      0        2 
  23 chr23_48436990     AKia    T    G        0      0        2 
  23 chr23_48436990     AOna    T    G        0      0        2 
  23 chr23_48436990     ASom    T    G        0      0        2 
  23 chr23_48436990     HCab    T    G      0.5      1        2 
  23 chr23_48436990     HPrz    T    G        0      0        2 
  23 chr23_48436990     ZBoe    T    G        0      0        2 
  23 chr23_48436990     ZGre    T    G        0      0        2 
  23 chr23_48436990     ZHar    T    G        0      0        2 
  23 chr23_48436990   Sample    T    G        0      0        2 
  23 chr23_48474544     AAsi    T    G        0      0        2 
  23 chr23_48474544     AKia    T    G        0      0        2 
  23 chr23_48474544     AOna    T    G        0      0        2 
  23 chr23_48474544     ASom    T    G        0      0        2 
  23 chr23_48474544     HCab    T    G        0      0        2 
  23 chr23_48474544     HPrz    T    G        0      0        2 
  23 chr23_48474544     ZBoe    T    G        0      0        2 
  23 chr23_48474544     ZGre    T    G        0      0        2 
  23 chr23_48474544     ZHar    T    G        1      2        2 
  23 chr23_48474544   Sample    T    G        0      0        2 
  23 chr23_48485530     AAsi    A    C        0      0        2 
  23 chr23_48485530     AKia    A    C        0      0        2 
  23 chr23_48485530     AOna    A    C        0      0        2 
  23 chr23_48485530     ASom    A    C        0      0        2 
  23 chr23_48485530     HCab    A    C        1      2        2 
  23 chr23_48485530     HPrz    A    C        1      2        2 
  23 chr23_48485530     ZBoe    A    C        0      0        2 
  23 chr23_48485530     ZGre    A    C        0      0        2 
  23 chr23_48485530     ZHar    A    C        0      0        2 
  23 chr23_48485530   Sample    A    C        1      2        2 
  23 chr23_48496023     AAsi    C    G        0      0        2 
  23 chr23_48496023     AKia    C    G      0.5      1        2 
  23 chr23_48496023     AOna    C    G      0.5      1        2 
  23 chr23_48496023     ASom    C    G        0      0        2 
  23 chr23_48496023     HCab    C    G        0      0        2 
  23 chr23_48496023     HPrz    C    G        0      0        2 
  23 chr23_48496023     ZBoe    C    G        0      0        2 
  23 chr23_48496023     ZGre    C    G        0      0        2 
  23 chr23_48496023     ZHar    C    G        0      0        2 
  23 chr23_48496023   Sample    C    G        0      0        2 
  23 chr23_48497529     AAsi    T    A        0      0        2 
  23 chr23_48497529     AKia    T    A        0      0        2 
  23 chr23_48497529     AOna    T    A        0      0        2 
  23 chr23_48497529     ASom    T    A        0      0        2 
  23 chr23_48497529     HCab    T    A        0      0        2 
  23 chr23_48497529     HPrz    T    A        0      0        2 
  23 chr23_48497529     ZBoe    T    A      0.5      1        2 
  23 chr23_48497529     ZGre    T    A        0      0        2 
  23 chr23_48497529     ZHar    T    A        0      0        2 
  23 chr23_48497529   Sample    T    A        0      0        2 
  23 chr23_48510495     AAsi    C    G        0      0        2 
  23 chr23_48510495     AKia    C    G        0      0        2 
  23 chr23_48510495     AOna    C    G        0      0        2 
  23 chr23_48510495     ASom    C    G        0      0        2 
  23 chr23_48510495     HCab    C    G        0      0        2 
  23 chr23_48510495     HPrz    C    G        0      0        2 
  23 chr23_48510495     ZBoe    C    G        0      0        2 
  23 chr23_48510495     ZGre    C    G        0      0        2 
  23 chr23_48510495     ZHar    C    G      0.5      1        2 
  23 chr23_48510495   Sample    C    G        0      0        2 
  23 chr23_48517138     AAsi    A    C        0      0        2 
  23 chr23_48517138     AKia    A    C      0.5      1        2 
  23 chr23_48517138     AOna    A    C        0      0        2 
  23 chr23_48517138     ASom    A    C        0      0        2 
  23 chr23_48517138     HCab    A    C        0      0        2 
  23 chr23_48517138     HPrz    A    C        0      0        2 
  23 chr23_48517138     ZBoe    A    C        0      0        2 
  23 chr23_48517138     ZGre    A    C        0      0        2 
  23 chr23_48517138     ZHar    A    C        0      0        2 
  23 chr23_48517138   Sample    A    C        0      0        2 
  23 chr23_48523561     AAsi    A    T        0      0        2 
  23 chr23_48523561     AKia    A    T        0      0        2 
  23 chr23_48523561     AOna    A    T        0      0        2 
  23 chr23_48523561     ASom    A    T        0      0        2 
  23 chr23_48523561     HCab    A    T        1      2        2 
  23 chr23_48523561     HPrz    A    T        1      2        2 
  23 chr23_48523561     ZBoe    A    T        0      0        2 
  23 chr23_48523561     ZGre    A    T        0      0        2 
  23 chr23_48523561     ZHar    A    T        0      0        2 
  23 chr23_48523561   Sample    A    T        1      2        2 
  23 chr23_48546868     AAsi    C    G        0      0        2 
  23 chr23_48546868     AKia    C    G        0      0        2 
  23 chr23_48546868     AOna    C    G        0      0        2 
  23 chr23_48546868     ASom    C    G        0      0        2 
  23 chr23_48546868     HCab    C    G        1      2        2 
  23 chr23_48546868     HPrz    C    G        1      2        2 
  23 chr23_48546868     ZBoe    C    G        0      0        2 
  23 chr23_48546868     ZGre    C    G        0      0        2 
  23 chr23_48546868     ZHar    C    G        0      0        2 
  23 chr23_48546868   Sample    C    G        1      2        2 
  23 chr23_48557057     AAsi    T    A        0      0        2 
  23 chr23_48557057     AKia    T    A        0      0        2 
  23 chr23_48557057     AOna    T    A      0.5      1        2 
  23 chr23_48557057     ASom    T    A        0      0        2 
  23 chr23_48557057     HCab    T    A        0      0        2 
  23 chr23_48557057     HPrz    T    A        0      0        2 
  23 chr23_48557057     ZBoe    T    A        1      2        2 
  23 chr23_48557057     ZGre    T    A        1      2        2 
  23 chr23_48557057     ZHar    T    A        1      2        2 
  23 chr23_48557057   Sample    T    A        0      0        2 
  23 chr23_48578019     AAsi    T    A        0      0        2 
  23 chr23_48578019     AKia    T    A        0      0        2 
  23 chr23_48578019     AOna    T    A        0      0        2 
  23 chr23_48578019     ASom    T    A        0      0        2 
  23 chr23_48578019     HCab    T    A        0      0        2 
  23 chr23_48578019     HPrz    T    A        0      0        2 
  23 chr23_48578019     ZBoe    T    A        1      2        2 
  23 chr23_48578019     ZGre    T    A        1      2        2 
  23 chr23_48578019     ZHar    T    A        0      0        2 
  23 chr23_48578019   Sample    T    A        0      0        2 
  23 chr23_48613706     AAsi    T    G        0      0        2 
  23 chr23_48613706     AKia    T    G        0      0        2 
  23 chr23_48613706     AOna    T    G        0      0        2 
  23 chr23_48613706     ASom    T    G        0      0        2 
  23 chr23_48613706     HCab    T    G        0      0        2 
  23 chr23_48613706     HPrz    T    G        0      0        2 
  23 chr23_48613706     ZBoe    T    G        0      0        2 
  23 chr23_48613706     ZGre    T    G        0      0        2 
  23 chr23_48613706     ZHar    T    G      0.5      1        2 
  23 chr23_48613706   Sample    T    G        0      0        2 
  23 chr23_48625682     AAsi    T    A        0      0        2 
  23 chr23_48625682     AKia    T    A        0      0        2 
  23 chr23_48625682     AOna    T    A        0      0        2 
  23 chr23_48625682     ASom    T    A        0      0        2 
  23 chr23_48625682     HCab    T    A        1      2        2 
  23 chr23_48625682     HPrz    T    A        1      2        2 
  23 chr23_48625682     ZBoe    T    A        0      0        2 
  23 chr23_48625682     ZGre    T    A        0      0        2 
  23 chr23_48625682     ZHar    T    A        0      0        2 
  23 chr23_48625682   Sample    T    A        1      2        2 
  23 chr23_48638332     AAsi    G    C        0      0        2 
  23 chr23_48638332     AKia    G    C        0      0        2 
  23 chr23_48638332     AOna    G    C        0      0        2 
  23 chr23_48638332     ASom    G    C        1      2        2 
  23 chr23_48638332     HCab    G    C        0      0        2 
  23 chr23_48638332     HPrz    G    C        0      0        2 
  23 chr23_48638332     ZBoe    G    C        0      0        2 
  23 chr23_48638332     ZGre    G    C        0      0        2 
  23 chr23_48638332     ZHar    G    C        0      0        2 
  23 chr23_48638332   Sample    G    C        0      0        2 
  23 chr23_48640635     AAsi    C    G        0      0        2 
  23 chr23_48640635     AKia    C    G        0      0        2 
  23 chr23_48640635     AOna    C    G        0      0        2 
  23 chr23_48640635     ASom    C    G        0      0        2 
  23 chr23_48640635     HCab    C    G        1      2        2 
  23 chr23_48640635     HPrz    C    G        1      2        2 
  23 chr23_48640635     ZBoe    C    G        0      0        2 
  23 chr23_48640635     ZGre    C    G        0      0        2 
  23 chr23_48640635     ZHar    C    G        0      0        2 
  23 chr23_48640635   Sample    C    G        1      2        2 
  23 chr23_48645339     AAsi    C    G        0      0        2 
  23 chr23_48645339     AKia    C    G        0      0        2 
  23 chr23_48645339     AOna    C    G        0      0        2 
  23 chr23_48645339     ASom    C    G        0      0        2 
  23 chr23_48645339     HCab    C    G        1      2        2 
  23 chr23_48645339     HPrz    C    G        1      2        2 
  23 chr23_48645339     ZBoe    C    G        0      0        2 
  23 chr23_48645339     ZGre    C    G        0      0        2 
  23 chr23_48645339     ZHar    C    G        0      0        2 
  23 chr23_48645339   Sample    C    G        1      2        2 
  23 chr23_48666457     AAsi    A    C        0      0        2 
  23 chr23_48666457     AKia    A    C        0      0        2 
  23 chr23_48666457     AOna    A    C        0      0        2 
  23 chr23_48666457     ASom    A    C        0      0        2 
  23 chr23_48666457     HCab    A    C        1      2        2 
  23 chr23_48666457     HPrz    A    C        1      2        2 
  23 chr23_48666457     ZBoe    A    C        0      0        2 
  23 chr23_48666457     ZGre    A    C        0      0        2 
  23 chr23_48666457     ZHar    A    C        0      0        2 
  23 chr23_48666457   Sample    A    C        1      2        2 
  23 chr23_48683671     AAsi    T    A        0      0        2 
  23 chr23_48683671     AKia    T    A        0      0        2 
  23 chr23_48683671     AOna    T    A        0      0        2 
  23 chr23_48683671     ASom    T    A        0      0        2 
  23 chr23_48683671     HCab    T    A        1      2        2 
  23 chr23_48683671     HPrz    T    A        1      2        2 
  23 chr23_48683671     ZBoe    T    A        0      0        2 
  23 chr23_48683671     ZGre    T    A        0      0        2 
  23 chr23_48683671     ZHar    T    A        0      0        2 
  23 chr23_48683671   Sample    T    A        1      2        2 
  23 chr23_48684017     AAsi    C    G        0      0        2 
  23 chr23_48684017     AKia    C    G        0      0        2 
  23 chr23_48684017     AOna    C    G        0      0        2 
  23 chr23_48684017     ASom    C    G        0      0        2 
  23 chr23_48684017     HCab    C    G        1      2        2 
  23 chr23_48684017     HPrz    C    G        1      2        2 
  23 chr23_48684017     ZBoe    C    G        0      0        2 
  23 chr23_48684017     ZGre    C    G        0      0        2 
  23 chr23_48684017     ZHar    C    G        0      0        2 
  23 chr23_48684017   Sample    C    G        1      2        2 
  23 chr23_48689371     AAsi    A    C        0      0        2 
  23 chr23_48689371     AKia    A    C        0      0        2 
  23 chr23_48689371     AOna    A    C        0      0        2 
  23 chr23_48689371     ASom    A    C        0      0        2 
  23 chr23_48689371     HCab    A    C        1      2        2 
  23 chr23_48689371     HPrz    A    C        1      2        2 
  23 chr23_48689371     ZBoe    A    C        0      0        2 
  23 chr23_48689371     ZGre    A    C        0      0        2 
  23 chr23_48689371     ZHar    A    C        0      0        2 
  23 chr23_48689371   Sample    A    C        1      2        2 
  23 chr23_48698922     AAsi    G    C        0      0        2 
  23 chr23_48698922     AKia    G    C        0      0        2 
  23 chr23_48698922     AOna    G    C        0      0        2 
  23 chr23_48698922     ASom    G    C        0      0        2 
  23 chr23_48698922     HCab    G    C        1      2        2 
  23 chr23_48698922     HPrz    G    C        1      2        2 
  23 chr23_48698922     ZBoe    G    C        0      0        2 
  23 chr23_48698922     ZGre    G    C        0      0        2 
  23 chr23_48698922     ZHar    G    C        0      0        2 
  23 chr23_48698922   Sample    G    C        1      2        2 
  23 chr23_48709747     AAsi    A    T        0      0        2 
  23 chr23_48709747     AKia    A    T        0      0        2 
  23 chr23_48709747     AOna    A    T        0      0        2 
  23 chr23_48709747     ASom    A    T        0      0        2 
  23 chr23_48709747     HCab    A    T        0      0        2 
  23 chr23_48709747     HPrz    A    T        0      0        2 
  23 chr23_48709747     ZBoe    A    T      0.5      1        2 
  23 chr23_48709747     ZGre    A    T        0      0        2 
  23 chr23_48709747     ZHar    A    T        0      0        2 
  23 chr23_48709747   Sample    A    T        0      0        2 
  23 chr23_48722762     AAsi    C    A        0      0        2 
  23 chr23_48722762     AKia    C    A        0      0        2 
  23 chr23_48722762     AOna    C    A        0      0        2 
  23 chr23_48722762     ASom    C    A        0      0        2 
  23 chr23_48722762     HCab    C    A      0.5      1        2 
  23 chr23_48722762     HPrz    C    A        0      0        2 
  23 chr23_48722762     ZBoe    C    A        0      0        2 
  23 chr23_48722762     ZGre    C    A        0      0        2 
  23 chr23_48722762     ZHar    C    A        0      0        2 
  23 chr23_48722762   Sample    C    A        1      2        2 
  23 chr23_48724419     AAsi    C    G        0      0        2 
  23 chr23_48724419     AKia    C    G        0      0        2 
  23 chr23_48724419     AOna    C    G        0      0        2 
  23 chr23_48724419     ASom    C    G        0      0        2 
  23 chr23_48724419     HCab    C    G        1      2        2 
  23 chr23_48724419     HPrz    C    G        1      2        2 
  23 chr23_48724419     ZBoe    C    G        0      0        2 
  23 chr23_48724419     ZGre    C    G        0      0        2 
  23 chr23_48724419     ZHar    C    G        0      0        2 
  23 chr23_48724419   Sample    C    G        1      2        2 
  23 chr23_48754319     AAsi    G    T        0      0        2 
  23 chr23_48754319     AKia    G    T        0      0        2 
  23 chr23_48754319     AOna    G    T        0      0        2 
  23 chr23_48754319     ASom    G    T        0      0        2 
  23 chr23_48754319     HCab    G    T        1      2        2 
  23 chr23_48754319     HPrz    G    T        1      2        2 
  23 chr23_48754319     ZBoe    G    T        0      0        2 
  23 chr23_48754319     ZGre    G    T        0      0        2 
  23 chr23_48754319     ZHar    G    T        0      0        2 
  23 chr23_48754319   Sample    G    T        1      2        2 
  23 chr23_48758422     AAsi    C    G        0      0        2 
  23 chr23_48758422     AKia    C    G        0      0        2 
  23 chr23_48758422     AOna    C    G        0      0        2 
  23 chr23_48758422     ASom    C    G        0      0        2 
  23 chr23_48758422     HCab    C    G        1      2        2 
  23 chr23_48758422     HPrz    C    G        1      2        2 
  23 chr23_48758422     ZBoe    C    G        0      0        2 
  23 chr23_48758422     ZGre    C    G        0      0        2 
  23 chr23_48758422     ZHar    C    G        0      0        2 
  23 chr23_48758422   Sample    C    G        1      2        2 
  23 chr23_48761757     AAsi    G    T        0      0        2 
  23 chr23_48761757     AKia    G    T        0      0        2 
  23 chr23_48761757     AOna    G    T        0      0        2 
  23 chr23_48761757     ASom    G    T        0      0        2 
  23 chr23_48761757     HCab    G    T        0      0        2 
  23 chr23_48761757     HPrz    G    T        0      0        2 
  23 chr23_48761757     ZBoe    G    T        0      0        2 
  23 chr23_48761757     ZGre    G    T      0.5      1        2 
  23 chr23_48761757     ZHar    G    T        0      0        2 
  23 chr23_48761757   Sample    G    T        0      0        2 
  23 chr23_48779637     AAsi    G    T        0      0        2 
  23 chr23_48779637     AKia    G    T        0      0        2 
  23 chr23_48779637     AOna    G    T      0.5      1        2 
  23 chr23_48779637     ASom    G    T        0      0        2 
  23 chr23_48779637     HCab    G    T        0      0        2 
  23 chr23_48779637     HPrz    G    T        0      0        2 
  23 chr23_48779637     ZBoe    G    T        0      0        2 
  23 chr23_48779637     ZGre    G    T        0      0        2 
  23 chr23_48779637     ZHar    G    T        0      0        2 
  23 chr23_48779637   Sample    G    T        0      0        2 
  23 chr23_48786641     AAsi    T    A        0      0        2 
  23 chr23_48786641     AKia    T    A        0      0        2 
  23 chr23_48786641     AOna    T    A        0      0        2 
  23 chr23_48786641     ASom    T    A        0      0        2 
  23 chr23_48786641     HCab    T    A        1      2        2 
  23 chr23_48786641     HPrz    T    A        1      2        2 
  23 chr23_48786641     ZBoe    T    A        0      0        2 
  23 chr23_48786641     ZGre    T    A        0      0        2 
  23 chr23_48786641     ZHar    T    A        0      0        2 
  23 chr23_48786641   Sample    T    A        1      2        2 
  23 chr23_48816650     AAsi    A    C        0      0        2 
  23 chr23_48816650     AKia    A    C        0      0        2 
  23 chr23_48816650     AOna    A    C        0      0        2 
  23 chr23_48816650     ASom    A    C        0      0        2 
  23 chr23_48816650     HCab    A    C        0      0        2 
  23 chr23_48816650     HPrz    A    C        0      0        2 
  23 chr23_48816650     ZBoe    A    C        1      2        2 
  23 chr23_48816650     ZGre    A    C        1      2        2 
  23 chr23_48816650     ZHar    A    C        1      2        2 
  23 chr23_48816650   Sample    A    C        0      0        2 
  23 chr23_48822669     AAsi    A    C      0.5      1        2 
  23 chr23_48822669     AKia    A    C        0      0        2 
  23 chr23_48822669     AOna    A    C        0      0        2 
  23 chr23_48822669     ASom    A    C        0      0        2 
  23 chr23_48822669     HCab    A    C        0      0        2 
  23 chr23_48822669     HPrz    A    C        0      0        2 
  23 chr23_48822669     ZBoe    A    C        0      0        2 
  23 chr23_48822669     ZGre    A    C        0      0        2 
  23 chr23_48822669     ZHar    A    C        0      0        2 
  23 chr23_48822669   Sample    A    C        0      0        2 
  23 chr23_48839788     AAsi    G    T        0      0        2 
  23 chr23_48839788     AKia    G    T        0      0        2 
  23 chr23_48839788     AOna    G    T        0      0        2 
  23 chr23_48839788     ASom    G    T        0      0        2 
  23 chr23_48839788     HCab    G    T        0      0        2 
  23 chr23_48839788     HPrz    G    T        0      0        2 
  23 chr23_48839788     ZBoe    G    T        0      0        2 
  23 chr23_48839788     ZGre    G    T        1      2        2 
  23 chr23_48839788     ZHar    G    T        0      0        2 
  23 chr23_48839788   Sample    G    T        0      0        2 
  23 chr23_48840848     AAsi    A    C        0      0        2 
  23 chr23_48840848     AKia    A    C        0      0        2 
  23 chr23_48840848     AOna    A    C        0      0        2 
  23 chr23_48840848     ASom    A    C        0      0        2 
  23 chr23_48840848     HCab    A    C      0.5      1        2 
  23 chr23_48840848     HPrz    A    C        0      0        2 
  23 chr23_48840848     ZBoe    A    C        0      0        2 
  23 chr23_48840848     ZGre    A    C        0      0        2 
  23 chr23_48840848     ZHar    A    C        0      0        2 
  23 chr23_48840848   Sample    A    C        0      0        2 
  23 chr23_48886942     AAsi    C    G        0      0        2 
  23 chr23_48886942     AKia    C    G        0      0        2 
  23 chr23_48886942     AOna    C    G        0      0        2 
  23 chr23_48886942     ASom    C    G        0      0        2 
  23 chr23_48886942     HCab    C    G        1      2        2 
  23 chr23_48886942     HPrz    C    G        1      2        2 
  23 chr23_48886942     ZBoe    C    G        0      0        2 
  23 chr23_48886942     ZGre    C    G        0      0        2 
  23 chr23_48886942     ZHar    C    G        0      0        2 
  23 chr23_48886942   Sample    C    G        1      2        2 
  23 chr23_48906565     AAsi    C    A        0      0        2 
  23 chr23_48906565     AKia    C    A        0      0        2 
  23 chr23_48906565     AOna    C    A        0      0        2 
  23 chr23_48906565     ASom    C    A        0      0        2 
  23 chr23_48906565     HCab    C    A        1      2        2 
  23 chr23_48906565     HPrz    C    A        1      2        2 
  23 chr23_48906565     ZBoe    C    A        0      0        2 
  23 chr23_48906565     ZGre    C    A        0      0        2 
  23 chr23_48906565     ZHar    C    A        0      0        2 
  23 chr23_48906565   Sample    C    A        1      2        2 
  23 chr23_48925267     AAsi    A    T        0      0        2 
  23 chr23_48925267     AKia    A    T        0      0        2 
  23 chr23_48925267     AOna    A    T        0      0        2 
  23 chr23_48925267     ASom    A    T        0      0        2 
  23 chr23_48925267     HCab    A    T      0.5      1        2 
  23 chr23_48925267     HPrz    A    T        0      0        2 
  23 chr23_48925267     ZBoe    A    T        0      0        2 
  23 chr23_48925267     ZGre    A    T        0      0        2 
  23 chr23_48925267     ZHar    A    T        0      0        2 
  23 chr23_48925267   Sample    A    T        0      0        2 
  23 chr23_48929907     AAsi    T    A        0      0        2 
  23 chr23_48929907     AKia    T    A        0      0        2 
  23 chr23_48929907     AOna    T    A      0.5      1        2 
  23 chr23_48929907     ASom    T    A        0      0        2 
  23 chr23_48929907     HCab    T    A        0      0        2 
  23 chr23_48929907     HPrz    T    A        0      0        2 
  23 chr23_48929907     ZBoe    T    A        0      0        2 
  23 chr23_48929907     ZGre    T    A        0      0        2 
  23 chr23_48929907     ZHar    T    A        0      0        2 
  23 chr23_48929907   Sample    T    A        0      0        2 
  23 chr23_48993366     AAsi    A    T        0      0        2 
  23 chr23_48993366     AKia    A    T        0      0        2 
  23 chr23_48993366     AOna    A    T        0      0        2 
  23 chr23_48993366     ASom    A    T        0      0        2 
  23 chr23_48993366     HCab    A    T        1      2        2 
  23 chr23_48993366     HPrz    A    T        1      2        2 
  23 chr23_48993366     ZBoe    A    T        0      0        2 
  23 chr23_48993366     ZGre    A    T        0      0        2 
  23 chr23_48993366     ZHar    A    T        0      0        2 
  23 chr23_48993366   Sample    A    T        1      2        2 
  23 chr23_48995099     AAsi    T    G        0      0        2 
  23 chr23_48995099     AKia    T    G        0      0        2 
  23 chr23_48995099     AOna    T    G        0      0        2 
  23 chr23_48995099     ASom    T    G        0      0        2 
  23 chr23_48995099     HCab    T    G      0.5      1        2 
  23 chr23_48995099     HPrz    T    G        0      0        2 
  23 chr23_48995099     ZBoe    T    G        0      0        2 
  23 chr23_48995099     ZGre    T    G        0      0        2 
  23 chr23_48995099     ZHar    T    G        0      0        2 
  23 chr23_48995099   Sample    T    G        0      0        2 
  23 chr23_48997278     AAsi    C    G        0      0        2 
  23 chr23_48997278     AKia    C    G        0      0        2 
  23 chr23_48997278     AOna    C    G        0      0        2 
  23 chr23_48997278     ASom    C    G        0      0        2 
  23 chr23_48997278     HCab    C    G        1      2        2 
  23 chr23_48997278     HPrz    C    G        1      2        2 
  23 chr23_48997278     ZBoe    C    G        0      0        2 
  23 chr23_48997278     ZGre    C    G        0      0        2 
  23 chr23_48997278     ZHar    C    G        0      0        2 
  23 chr23_48997278   Sample    C    G        1      2        2 
  23 chr23_49009488     AAsi    A    C        0      0        2 
  23 chr23_49009488     AKia    A    C        0      0        2 
  23 chr23_49009488     AOna    A    C        0      0        2 
  23 chr23_49009488     ASom    A    C        0      0        2 
  23 chr23_49009488     HCab    A    C        0      0        2 
  23 chr23_49009488     HPrz    A    C        0      0        2 
  23 chr23_49009488     ZBoe    A    C        0      0        2 
  23 chr23_49009488     ZGre    A    C        0      0        2 
  23 chr23_49009488     ZHar    A    C        1      2        2 
  23 chr23_49009488   Sample    A    C        0      0        2 
  23 chr23_49020613     AAsi    C    G        0      0        2 
  23 chr23_49020613     AKia    C    G        0      0        2 
  23 chr23_49020613     AOna    C    G        0      0        2 
  23 chr23_49020613     ASom    C    G        0      0        2 
  23 chr23_49020613     HCab    C    G      0.5      1        2 
  23 chr23_49020613     HPrz    C    G        0      0        2 
  23 chr23_49020613     ZBoe    C    G        0      0        2 
  23 chr23_49020613     ZGre    C    G        0      0        2 
  23 chr23_49020613     ZHar    C    G        0      0        2 
  23 chr23_49020613   Sample    C    G        0      0        2 
  23 chr23_49054519     AAsi    G    T        0      0        2 
  23 chr23_49054519     AKia    G    T        1      2        2 
  23 chr23_49054519     AOna    G    T        0      0        2 
  23 chr23_49054519     ASom    G    T        0      0        2 
  23 chr23_49054519     HCab    G    T        0      0        2 
  23 chr23_49054519     HPrz    G    T        0      0        2 
  23 chr23_49054519     ZBoe    G    T        0      0        2 
  23 chr23_49054519     ZGre    G    T        0      0        2 
  23 chr23_49054519     ZHar    G    T        0      0        2 
  23 chr23_49054519   Sample    G    T        0      0        2 
  23 chr23_49055333     AAsi    G    C        0      0        2 
  23 chr23_49055333     AKia    G    C        0      0        2 
  23 chr23_49055333     AOna    G    C        0      0        2 
  23 chr23_49055333     ASom    G    C        0      0        2 
  23 chr23_49055333     HCab    G    C        1      2        2 
  23 chr23_49055333     HPrz    G    C        1      2        2 
  23 chr23_49055333     ZBoe    G    C        0      0        2 
  23 chr23_49055333     ZGre    G    C        0      0        2 
  23 chr23_49055333     ZHar    G    C        0      0        2 
  23 chr23_49055333   Sample    G    C        1      2        2 
  23 chr23_49055599     AAsi    G    T        0      0        2 
  23 chr23_49055599     AKia    G    T        0      0        2 
  23 chr23_49055599     AOna    G    T        0      0        2 
  23 chr23_49055599     ASom    G    T        0      0        2 
  23 chr23_49055599     HCab    G    T        1      2        2 
  23 chr23_49055599     HPrz    G    T        1      2        2 
  23 chr23_49055599     ZBoe    G    T        0      0        2 
  23 chr23_49055599     ZGre    G    T        0      0        2 
  23 chr23_49055599     ZHar    G    T        0      0        2 
  23 chr23_49055599   Sample    G    T        1      2        2 
  23 chr23_49060315     AAsi    G    C        0      0        2 
  23 chr23_49060315     AKia    G    C        0      0        2 
  23 chr23_49060315     AOna    G    C        0      0        2 
  23 chr23_49060315     ASom    G    C        0      0        2 
  23 chr23_49060315     HCab    G    C        1      2        2 
  23 chr23_49060315     HPrz    G    C        1      2        2 
  23 chr23_49060315     ZBoe    G    C        0      0        2 
  23 chr23_49060315     ZGre    G    C        0      0        2 
  23 chr23_49060315     ZHar    G    C        0      0        2 
  23 chr23_49060315   Sample    G    C        1      2        2 
  23 chr23_49066132     AAsi    C    A        0      0        2 
  23 chr23_49066132     AKia    C    A        0      0        2 
  23 chr23_49066132     AOna    C    A        0      0        2 
  23 chr23_49066132     ASom    C    A        0      0        2 
  23 chr23_49066132     HCab    C    A        0      0        2 
  23 chr23_49066132     HPrz    C    A        0      0        2 
  23 chr23_49066132     ZBoe    C    A        1      2        2 
  23 chr23_49066132     ZGre    C    A        0      0        2 
  23 chr23_49066132     ZHar    C    A        0      0        2 
  23 chr23_49066132   Sample    C    A        0      0        2 
  23 chr23_49081559     AAsi    G    T        0      0        2 
  23 chr23_49081559     AKia    G    T        0      0        2 
  23 chr23_49081559     AOna    G    T        0      0        2 
  23 chr23_49081559     ASom    G    T        0      0        2 
  23 chr23_49081559     HCab    G    T        0      0        2 
  23 chr23_49081559     HPrz    G    T        0      0        2 
  23 chr23_49081559     ZBoe    G    T        0      0        2 
  23 chr23_49081559     ZGre    G    T        1      2        2 
  23 chr23_49081559     ZHar    G    T        0      0        2 
  23 chr23_49081559   Sample    G    T        0      0        2 
  23 chr23_49106178     AAsi    G    T        0      0        2 
  23 chr23_49106178     AKia    G    T        0      0        2 
  23 chr23_49106178     AOna    G    T        0      0        2 
  23 chr23_49106178     ASom    G    T        0      0        2 
  23 chr23_49106178     HCab    G    T        0      0        2 
  23 chr23_49106178     HPrz    G    T        0      0        2 
  23 chr23_49106178     ZBoe    G    T        0      0        2 
  23 chr23_49106178     ZGre    G    T        1      2        2 
  23 chr23_49106178     ZHar    G    T        0      0        2 
  23 chr23_49106178   Sample    G    T        0      0        2 
  23 chr23_49123152     AAsi    A    C        0      0        2 
  23 chr23_49123152     AKia    A    C      0.5      1        2 
  23 chr23_49123152     AOna    A    C        0      0        2 
  23 chr23_49123152     ASom    A    C        0      0        2 
  23 chr23_49123152     HCab    A    C        0      0        2 
  23 chr23_49123152     HPrz    A    C        0      0        2 
  23 chr23_49123152     ZBoe    A    C        0      0        2 
  23 chr23_49123152     ZGre    A    C        0      0        2 
  23 chr23_49123152     ZHar    A    C        0      0        2 
  23 chr23_49123152   Sample    A    C        0      0        2 
  23 chr23_49124542     AAsi    A    C        0      0        2 
  23 chr23_49124542     AKia    A    C        0      0        2 
  23 chr23_49124542     AOna    A    C        0      0        2 
  23 chr23_49124542     ASom    A    C        0      0        2 
  23 chr23_49124542     HCab    A    C        0      0        2 
  23 chr23_49124542     HPrz    A    C        0      0        2 
  23 chr23_49124542     ZBoe    A    C        0      0        2 
  23 chr23_49124542     ZGre    A    C        1      2        2 
  23 chr23_49124542     ZHar    A    C        0      0        2 
  23 chr23_49124542   Sample    A    C        0      0        2 
  23 chr23_49130674     AAsi    C    G        0      0        2 
  23 chr23_49130674     AKia    C    G        0      0        2 
  23 chr23_49130674     AOna    C    G        0      0        2 
  23 chr23_49130674     ASom    C    G        0      0        2 
  23 chr23_49130674     HCab    C    G        0      0        2 
  23 chr23_49130674     HPrz    C    G        0      0        2 
  23 chr23_49130674     ZBoe    C    G      0.5      1        2 
  23 chr23_49130674     ZGre    C    G        0      0        2 
  23 chr23_49130674     ZHar    C    G        0      0        2 
  23 chr23_49130674   Sample    C    G        0      0        2 
  23 chr23_49139685     AAsi    C    G        0      0        2 
  23 chr23_49139685     AKia    C    G        0      0        2 
  23 chr23_49139685     AOna    C    G        0      0        2 
  23 chr23_49139685     ASom    C    G        0      0        2 
  23 chr23_49139685     HCab    C    G        0      0        2 
  23 chr23_49139685     HPrz    C    G      0.5      1        2 
  23 chr23_49139685     ZBoe    C    G        0      0        2 
  23 chr23_49139685     ZGre    C    G        0      0        2 
  23 chr23_49139685     ZHar    C    G        0      0        2 
  23 chr23_49139685   Sample    C    G        0      0        2 
  23 chr23_49148913     AAsi    A    T      0.5      1        2 
  23 chr23_49148913     AKia    A    T        0      0        2 
  23 chr23_49148913     AOna    A    T        0      0        2 
  23 chr23_49148913     ASom    A    T        0      0        2 
  23 chr23_49148913     HCab    A    T        0      0        2 
  23 chr23_49148913     HPrz    A    T        0      0        2 
  23 chr23_49148913     ZBoe    A    T        0      0        2 
  23 chr23_49148913     ZGre    A    T        0      0        2 
  23 chr23_49148913     ZHar    A    T        0      0        2 
  23 chr23_49148913   Sample    A    T        0      0        2 
  23 chr23_49155106     AAsi    T    G        0      0        2 
  23 chr23_49155106     AKia    T    G      0.5      1        2 
  23 chr23_49155106     AOna    T    G        0      0        2 
  23 chr23_49155106     ASom    T    G        0      0        2 
  23 chr23_49155106     HCab    T    G        0      0        2 
  23 chr23_49155106     HPrz    T    G        0      0        2 
  23 chr23_49155106     ZBoe    T    G        0      0        2 
  23 chr23_49155106     ZGre    T    G        0      0        2 
  23 chr23_49155106     ZHar    T    G        0      0        2 
  23 chr23_49155106   Sample    T    G        0      0        2 
  23 chr23_49174095     AAsi    G    C        0      0        2 
  23 chr23_49174095     AKia    G    C        0      0        2 
  23 chr23_49174095     AOna    G    C        0      0        2 
  23 chr23_49174095     ASom    G    C        0      0        2 
  23 chr23_49174095     HCab    G    C        1      2        2 
  23 chr23_49174095     HPrz    G    C        1      2        2 
  23 chr23_49174095     ZBoe    G    C        0      0        2 
  23 chr23_49174095     ZGre    G    C        0      0        2 
  23 chr23_49174095     ZHar    G    C        0      0        2 
  23 chr23_49174095   Sample    G    C        1      2        2 
  23 chr23_49197123     AAsi    G    C        0      0        2 
  23 chr23_49197123     AKia    G    C        0      0        2 
  23 chr23_49197123     AOna    G    C        0      0        2 
  23 chr23_49197123     ASom    G    C        0      0        2 
  23 chr23_49197123     HCab    G    C        0      0        2 
  23 chr23_49197123     HPrz    G    C        0      0        2 
  23 chr23_49197123     ZBoe    G    C        0      0        2 
  23 chr23_49197123     ZGre    G    C        0      0        2 
  23 chr23_49197123     ZHar    G    C        1      2        2 
  23 chr23_49197123   Sample    G    C        0      0        2 
  23 chr23_49220073     AAsi    T    G        0      0        2 
  23 chr23_49220073     AKia    T    G        0      0        2 
  23 chr23_49220073     AOna    T    G        0      0        2 
  23 chr23_49220073     ASom    T    G        0      0        2 
  23 chr23_49220073     HCab    T    G        0      0        2 
  23 chr23_49220073     HPrz    T    G        0      0        2 
  23 chr23_49220073     ZBoe    T    G        0      0        2 
  23 chr23_49220073     ZGre    T    G        0      0        2 
  23 chr23_49220073     ZHar    T    G        1      2        2 
  23 chr23_49220073   Sample    T    G        0      0        2 
  23 chr23_49220111     AAsi    G    T        0      0        2 
  23 chr23_49220111     AKia    G    T        0      0        2 
  23 chr23_49220111     AOna    G    T        0      0        2 
  23 chr23_49220111     ASom    G    T        0      0        2 
  23 chr23_49220111     HCab    G    T        1      2        2 
  23 chr23_49220111     HPrz    G    T        1      2        2 
  23 chr23_49220111     ZBoe    G    T        0      0        2 
  23 chr23_49220111     ZGre    G    T        0      0        2 
  23 chr23_49220111     ZHar    G    T        0      0        2 
  23 chr23_49220111   Sample    G    T        1      2        2 
  23 chr23_49224792     AAsi    A    T      0.5      1        2 
  23 chr23_49224792     AKia    A    T        0      0        2 
  23 chr23_49224792     AOna    A    T        0      0        2 
  23 chr23_49224792     ASom    A    T        0      0        2 
  23 chr23_49224792     HCab    A    T        0      0        2 
  23 chr23_49224792     HPrz    A    T        0      0        2 
  23 chr23_49224792     ZBoe    A    T        0      0        2 
  23 chr23_49224792     ZGre    A    T        0      0        2 
  23 chr23_49224792     ZHar    A    T        0      0        2 
  23 chr23_49224792   Sample    A    T        0      0        2 
  23 chr23_49235061     AAsi    T    A        0      0        2 
  23 chr23_49235061     AKia    T    A      0.5      1        2 
  23 chr23_49235061     AOna    T    A        0      0        2 
  23 chr23_49235061     ASom    T    A        0      0        2 
  23 chr23_49235061     HCab    T    A        0      0        2 
  23 chr23_49235061     HPrz    T    A        0      0        2 
  23 chr23_49235061     ZBoe    T    A        0      0        2 
  23 chr23_49235061     ZGre    T    A        0      0        2 
  23 chr23_49235061     ZHar    T    A        0      0        2 
  23 chr23_49235061   Sample    T    A        0      0        2 
  23 chr23_49238915     AAsi    G    T        0      0        2 
  23 chr23_49238915     AKia    G    T        0      0        2 
  23 chr23_49238915     AOna    G    T        0      0        2 
  23 chr23_49238915     ASom    G    T        0      0        2 
  23 chr23_49238915     HCab    G    T        1      2        2 
  23 chr23_49238915     HPrz    G    T        1      2        2 
  23 chr23_49238915     ZBoe    G    T        0      0        2 
  23 chr23_49238915     ZGre    G    T        0      0        2 
  23 chr23_49238915     ZHar    G    T        0      0        2 
  23 chr23_49238915   Sample    G    T        1      2        2 
  23 chr23_49242977     AAsi    C    G        0      0        2 
  23 chr23_49242977     AKia    C    G        0      0        2 
  23 chr23_49242977     AOna    C    G        0      0        2 
  23 chr23_49242977     ASom    C    G        0      0        2 
  23 chr23_49242977     HCab    C    G        1      2        2 
  23 chr23_49242977     HPrz    C    G        1      2        2 
  23 chr23_49242977     ZBoe    C    G        0      0        2 
  23 chr23_49242977     ZGre    C    G        0      0        2 
  23 chr23_49242977     ZHar    C    G        0      0        2 
  23 chr23_49242977   Sample    C    G        1      2        2 
  23 chr23_49249334     AAsi    A    T        0      0        2 
  23 chr23_49249334     AKia    A    T        0      0        2 
  23 chr23_49249334     AOna    A    T        0      0        2 
  23 chr23_49249334     ASom    A    T        0      0        2 
  23 chr23_49249334     HCab    A    T        0      0        2 
  23 chr23_49249334     HPrz    A    T        0      0        2 
  23 chr23_49249334     ZBoe    A    T        0      0        2 
  23 chr23_49249334     ZGre    A    T        1      2        2 
  23 chr23_49249334     ZHar    A    T        0      0        2 
  23 chr23_49249334   Sample    A    T        0      0        2 
  23 chr23_49257840     AAsi    T    G        0      0        2 
  23 chr23_49257840     AKia    T    G      0.5      1        2 
  23 chr23_49257840     AOna    T    G        0      0        2 
  23 chr23_49257840     ASom    T    G        0      0        2 
  23 chr23_49257840     HCab    T    G        0      0        2 
  23 chr23_49257840     HPrz    T    G        0      0        2 
  23 chr23_49257840     ZBoe    T    G        0      0        2 
  23 chr23_49257840     ZGre    T    G        0      0        2 
  23 chr23_49257840     ZHar    T    G        0      0        2 
  23 chr23_49257840   Sample    T    G        0      0        2 
  23 chr23_49274392     AAsi    A    C        0      0        2 
  23 chr23_49274392     AKia    A    C        0      0        2 
  23 chr23_49274392     AOna    A    C      0.5      1        2 
  23 chr23_49274392     ASom    A    C        0      0        2 
  23 chr23_49274392     HCab    A    C        0      0        2 
  23 chr23_49274392     HPrz    A    C        0      0        2 
  23 chr23_49274392     ZBoe    A    C        0      0        2 
  23 chr23_49274392     ZGre    A    C        0      0        2 
  23 chr23_49274392     ZHar    A    C        0      0        2 
  23 chr23_49274392   Sample    A    C        0      0        2 
  23 chr23_49279369     AAsi    G    T        0      0        2 
  23 chr23_49279369     AKia    G    T      0.5      1        2 
  23 chr23_49279369     AOna    G    T      0.5      1        2 
  23 chr23_49279369     ASom    G    T        0      0        2 
  23 chr23_49279369     HCab    G    T        0      0        2 
  23 chr23_49279369     HPrz    G    T        0      0        2 
  23 chr23_49279369     ZBoe    G    T        0      0        2 
  23 chr23_49279369     ZGre    G    T        0      0        2 
  23 chr23_49279369     ZHar    G    T        0      0        2 
  23 chr23_49279369   Sample    G    T        0      0        2 
  23 chr23_49296639     AAsi    G    C        0      0        2 
  23 chr23_49296639     AKia    G    C        0      0        2 
  23 chr23_49296639     AOna    G    C        0      0        2 
  23 chr23_49296639     ASom    G    C        0      0        2 
  23 chr23_49296639     HCab    G    C        0      0        2 
  23 chr23_49296639     HPrz    G    C        0      0        2 
  23 chr23_49296639     ZBoe    G    C      0.5      1        2 
  23 chr23_49296639     ZGre    G    C        0      0        2 
  23 chr23_49296639     ZHar    G    C        0      0        2 
  23 chr23_49296639   Sample    G    C        0      0        2 
  23 chr23_49297367     AAsi    A    C        1      2        2 
  23 chr23_49297367     AKia    A    C        1      2        2 
  23 chr23_49297367     AOna    A    C        1      2        2 
  23 chr23_49297367     ASom    A    C        1      2        2 
  23 chr23_49297367     HCab    A    C        0      0        2 
  23 chr23_49297367     HPrz    A    C        0      0        2 
  23 chr23_49297367     ZBoe    A    C        0      0        2 
  23 chr23_49297367     ZGre    A    C        0      0        2 
  23 chr23_49297367     ZHar    A    C        0      0        2 
  23 chr23_49297367   Sample    A    C        0      0        2 
  23 chr23_49299032     AAsi    T    A        0      0        2 
  23 chr23_49299032     AKia    T    A        0      0        2 
  23 chr23_49299032     AOna    T    A        0      0        2 
  23 chr23_49299032     ASom    T    A        0      0        2 
  23 chr23_49299032     HCab    T    A        0      0        2 
  23 chr23_49299032     HPrz    T    A        0      0        2 
  23 chr23_49299032     ZBoe    T    A        1      2        2 
  23 chr23_49299032     ZGre    T    A        1      2        2 
  23 chr23_49299032     ZHar    T    A        0      0        2 
  23 chr23_49299032   Sample    T    A        0      0        2 
  23 chr23_49303733     AAsi    T    A        0      0        2 
  23 chr23_49303733     AKia    T    A        0      0        2 
  23 chr23_49303733     AOna    T    A        0      0        2 
  23 chr23_49303733     ASom    T    A        0      0        2 
  23 chr23_49303733     HCab    T    A        0      0        2 
  23 chr23_49303733     HPrz    T    A        0      0        2 
  23 chr23_49303733     ZBoe    T    A        1      2        2 
  23 chr23_49303733     ZGre    T    A      0.5      1        2 
  23 chr23_49303733     ZHar    T    A        1      2        2 
  23 chr23_49303733   Sample    T    A        0      0        2 
  23 chr23_49315263     AAsi    A    C        0      0        2 
  23 chr23_49315263     AKia    A    C      0.5      1        2 
  23 chr23_49315263     AOna    A    C        1      2        2 
  23 chr23_49315263     ASom    A    C        0      0        2 
  23 chr23_49315263     HCab    A    C        0      0        2 
  23 chr23_49315263     HPrz    A    C        0      0        2 
  23 chr23_49315263     ZBoe    A    C      0.5      1        2 
  23 chr23_49315263     ZGre    A    C        1      2        2 
  23 chr23_49315263     ZHar    A    C        1      2        2 
  23 chr23_49315263   Sample    A    C        0      0        2 
  23 chr23_49323970     AAsi    A    T        0      0        2 
  23 chr23_49323970     AKia    A    T        0      0        2 
  23 chr23_49323970     AOna    A    T        0      0        2 
  23 chr23_49323970     ASom    A    T        0      0        2 
  23 chr23_49323970     HCab    A    T        1      2        2 
  23 chr23_49323970     HPrz    A    T        1      2        2 
  23 chr23_49323970     ZBoe    A    T        0      0        2 
  23 chr23_49323970     ZGre    A    T        0      0        2 
  23 chr23_49323970     ZHar    A    T        0      0        2 
  23 chr23_49323970   Sample    A    T        1      2        2 
  23 chr23_49341850     AAsi    T    G        0      0        2 
  23 chr23_49341850     AKia    T    G        1      2        2 
  23 chr23_49341850     AOna    T    G      0.5      1        2 
  23 chr23_49341850     ASom    T    G        0      0        2 
  23 chr23_49341850     HCab    T    G        0      0        2 
  23 chr23_49341850     HPrz    T    G        0      0        2 
  23 chr23_49341850     ZBoe    T    G        0      0        2 
  23 chr23_49341850     ZGre    T    G        0      0        2 
  23 chr23_49341850     ZHar    T    G        0      0        2 
  23 chr23_49341850   Sample    T    G        0      0        2 
  23 chr23_49342905     AAsi    A    T        0      0        2 
  23 chr23_49342905     AKia    A    T        0      0        2 
  23 chr23_49342905     AOna    A    T      0.5      1        2 
  23 chr23_49342905     ASom    A    T        0      0        2 
  23 chr23_49342905     HCab    A    T        0      0        2 
  23 chr23_49342905     HPrz    A    T        0      0        2 
  23 chr23_49342905     ZBoe    A    T        0      0        2 
  23 chr23_49342905     ZGre    A    T        0      0        2 
  23 chr23_49342905     ZHar    A    T        0      0        2 
  23 chr23_49342905   Sample    A    T        0      0        2 
  23 chr23_49356943     AAsi    T    A        0      0        2 
  23 chr23_49356943     AKia    T    A        1      2        2 
  23 chr23_49356943     AOna    T    A      0.5      1        2 
  23 chr23_49356943     ASom    T    A        0      0        2 
  23 chr23_49356943     HCab    T    A        0      0        2 
  23 chr23_49356943     HPrz    T    A        0      0        2 
  23 chr23_49356943     ZBoe    T    A        0      0        2 
  23 chr23_49356943     ZGre    T    A        0      0        2 
  23 chr23_49356943     ZHar    T    A        0      0        2 
  23 chr23_49356943   Sample    T    A        0      0        2 
  23 chr23_49367311     AAsi    G    T        0      0        2 
  23 chr23_49367311     AKia    G    T        0      0        2 
  23 chr23_49367311     AOna    G    T        0      0        2 
  23 chr23_49367311     ASom    G    T      0.5      1        2 
  23 chr23_49367311     HCab    G    T        0      0        2 
  23 chr23_49367311     HPrz    G    T        0      0        2 
  23 chr23_49367311     ZBoe    G    T        0      0        2 
  23 chr23_49367311     ZGre    G    T        0      0        2 
  23 chr23_49367311     ZHar    G    T        0      0        2 
  23 chr23_49367311   Sample    G    T        0      0        2 
  23 chr23_49372102     AAsi    G    T        0      0        2 
  23 chr23_49372102     AKia    G    T        0      0        2 
  23 chr23_49372102     AOna    G    T        0      0        2 
  23 chr23_49372102     ASom    G    T        0      0        2 
  23 chr23_49372102     HCab    G    T        0      0        2 
  23 chr23_49372102     HPrz    G    T        0      0        2 
  23 chr23_49372102     ZBoe    G    T      0.5      1        2 
  23 chr23_49372102     ZGre    G    T        0      0        2 
  23 chr23_49372102     ZHar    G    T        0      0        2 
  23 chr23_49372102   Sample    G    T        0      0        2 
  23 chr23_49374129     AAsi    A    T        0      0        2 
  23 chr23_49374129     AKia    A    T        0      0        2 
  23 chr23_49374129     AOna    A    T        0      0        2 
  23 chr23_49374129     ASom    A    T        0      0        2 
  23 chr23_49374129     HCab    A    T        0      0        2 
  23 chr23_49374129     HPrz    A    T        0      0        2 
  23 chr23_49374129     ZBoe    A    T        0      0        2 
  23 chr23_49374129     ZGre    A    T        0      0        2 
  23 chr23_49374129     ZHar    A    T      0.5      1        2 
  23 chr23_49374129   Sample    A    T        0      0        2 
  23 chr23_49374702     AAsi    T    G        0      0        2 
  23 chr23_49374702     AKia    T    G      0.5      1        2 
  23 chr23_49374702     AOna    T    G      0.5      1        2 
  23 chr23_49374702     ASom    T    G        0      0        2 
  23 chr23_49374702     HCab    T    G        0      0        2 
  23 chr23_49374702     HPrz    T    G        0      0        2 
  23 chr23_49374702     ZBoe    T    G        0      0        2 
  23 chr23_49374702     ZGre    T    G        0      0        2 
  23 chr23_49374702     ZHar    T    G        0      0        2 
  23 chr23_49374702   Sample    T    G        0      0        2 
  23 chr23_49383493     AAsi    T    G        1      2        2 
  23 chr23_49383493     AKia    T    G        0      0        2 
  23 chr23_49383493     AOna    T    G        0      0        2 
  23 chr23_49383493     ASom    T    G        1      2        2 
  23 chr23_49383493     HCab    T    G        0      0        2 
  23 chr23_49383493     HPrz    T    G        0      0        2 
  23 chr23_49383493     ZBoe    T    G        0      0        2 
  23 chr23_49383493     ZGre    T    G        0      0        2 
  23 chr23_49383493     ZHar    T    G        0      0        2 
  23 chr23_49383493   Sample    T    G        0      0        2 
  23 chr23_49389889     AAsi    A    T        0      0        2 
  23 chr23_49389889     AKia    A    T        0      0        2 
  23 chr23_49389889     AOna    A    T        0      0        2 
  23 chr23_49389889     ASom    A    T        0      0        2 
  23 chr23_49389889     HCab    A    T        1      2        2 
  23 chr23_49389889     HPrz    A    T        1      2        2 
  23 chr23_49389889     ZBoe    A    T        0      0        2 
  23 chr23_49389889     ZGre    A    T        0      0        2 
  23 chr23_49389889     ZHar    A    T        0      0        2 
  23 chr23_49389889   Sample    A    T        1      2        2 
  23 chr23_49419557     AAsi    T    G        0      0        2 
  23 chr23_49419557     AKia    T    G        0      0        2 
  23 chr23_49419557     AOna    T    G      0.5      1        2 
  23 chr23_49419557     ASom    T    G        0      0        2 
  23 chr23_49419557     HCab    T    G        0      0        2 
  23 chr23_49419557     HPrz    T    G        0      0        2 
  23 chr23_49419557     ZBoe    T    G        0      0        2 
  23 chr23_49419557     ZGre    T    G        0      0        2 
  23 chr23_49419557     ZHar    T    G        0      0        2 
  23 chr23_49419557   Sample    T    G        0      0        2 
  23 chr23_49452476     AAsi    C    A        0      0        2 
  23 chr23_49452476     AKia    C    A        0      0        2 
  23 chr23_49452476     AOna    C    A        0      0        2 
  23 chr23_49452476     ASom    C    A        0      0        2 
  23 chr23_49452476     HCab    C    A        0      0        2 
  23 chr23_49452476     HPrz    C    A        0      0        2 
  23 chr23_49452476     ZBoe    C    A      0.5      1        2 
  23 chr23_49452476     ZGre    C    A        0      0        2 
  23 chr23_49452476     ZHar    C    A        0      0        2 
  23 chr23_49452476   Sample    C    A        0      0        2 
  23 chr23_49458274     AAsi    C    G      0.5      1        2 
  23 chr23_49458274     AKia    C    G        0      0        2 
  23 chr23_49458274     AOna    C    G        0      0        2 
  23 chr23_49458274     ASom    C    G        0      0        2 
  23 chr23_49458274     HCab    C    G        0      0        2 
  23 chr23_49458274     HPrz    C    G        0      0        2 
  23 chr23_49458274     ZBoe    C    G        0      0        2 
  23 chr23_49458274     ZGre    C    G        0      0        2 
  23 chr23_49458274     ZHar    C    G        0      0        2 
  23 chr23_49458274   Sample    C    G        0      0        2 
  23 chr23_49485169     AAsi    T    A        0      0        2 
  23 chr23_49485169     AKia    T    A        0      0        2 
  23 chr23_49485169     AOna    T    A      0.5      1        2 
  23 chr23_49485169     ASom    T    A        0      0        2 
  23 chr23_49485169     HCab    T    A        0      0        2 
  23 chr23_49485169     HPrz    T    A        0      0        2 
  23 chr23_49485169     ZBoe    T    A        0      0        2 
  23 chr23_49485169     ZGre    T    A        0      0        2 
  23 chr23_49485169     ZHar    T    A        0      0        2 
  23 chr23_49485169   Sample    T    A        0      0        2 
  23 chr23_49498908     AAsi    G    C        0      0        2 
  23 chr23_49498908     AKia    G    C        0      0        2 
  23 chr23_49498908     AOna    G    C        0      0        2 
  23 chr23_49498908     ASom    G    C        0      0        2 
  23 chr23_49498908     HCab    G    C        0      0        2 
  23 chr23_49498908     HPrz    G    C        0      0        2 
  23 chr23_49498908     ZBoe    G    C        0      0        2 
  23 chr23_49498908     ZGre    G    C        0      0        2 
  23 chr23_49498908     ZHar    G    C      0.5      1        2 
  23 chr23_49498908   Sample    G    C        0      0        2 
  23 chr23_49522794     AAsi    G    T        0      0        2 
  23 chr23_49522794     AKia    G    T        0      0        2 
  23 chr23_49522794     AOna    G    T        0      0        2 
  23 chr23_49522794     ASom    G    T        0      0        2 
  23 chr23_49522794     HCab    G    T        0      0        2 
  23 chr23_49522794     HPrz    G    T        0      0        2 
  23 chr23_49522794     ZBoe    G    T        0      0        2 
  23 chr23_49522794     ZGre    G    T        1      2        2 
  23 chr23_49522794     ZHar    G    T        0      0        2 
  23 chr23_49522794   Sample    G    T        0      0        2 
  23 chr23_49539840     AAsi    C    A        1      2        2 
  23 chr23_49539840     AKia    C    A        0      0        2 
  23 chr23_49539840     AOna    C    A        0      0        2 
  23 chr23_49539840     ASom    C    A        1      2        2 
  23 chr23_49539840     HCab    C    A        0      0        2 
  23 chr23_49539840     HPrz    C    A        0      0        2 
  23 chr23_49539840     ZBoe    C    A        0      0        2 
  23 chr23_49539840     ZGre    C    A        0      0        2 
  23 chr23_49539840     ZHar    C    A        0      0        2 
  23 chr23_49539840   Sample    C    A        0      0        2 
  23 chr23_49568268     AAsi    A    C        0      0        2 
  23 chr23_49568268     AKia    A    C        0      0        2 
  23 chr23_49568268     AOna    A    C        0      0        2 
  23 chr23_49568268     ASom    A    C        0      0        2 
  23 chr23_49568268     HCab    A    C        0      0        2 
  23 chr23_49568268     HPrz    A    C        0      0        2 
  23 chr23_49568268     ZBoe    A    C        0      0        2 
  23 chr23_49568268     ZGre    A    C        0      0        2 
  23 chr23_49568268     ZHar    A    C        1      2        2 
  23 chr23_49568268   Sample    A    C        0      0        2 
  23 chr23_49591426     AAsi    G    T        0      0        2 
  23 chr23_49591426     AKia    G    T        1      2        2 
  23 chr23_49591426     AOna    G    T        1      2        2 
  23 chr23_49591426     ASom    G    T        0      0        2 
  23 chr23_49591426     HCab    G    T        0      0        2 
  23 chr23_49591426     HPrz    G    T        0      0        2 
  23 chr23_49591426     ZBoe    G    T        0      0        2 
  23 chr23_49591426     ZGre    G    T        0      0        2 
  23 chr23_49591426     ZHar    G    T        0      0        2 
  23 chr23_49591426   Sample    G    T        0      0        2 
  23 chr23_49602627     AAsi    G    T        0      0        2 
  23 chr23_49602627     AKia    G    T        0      0        2 
  23 chr23_49602627     AOna    G    T        1      2        2 
  23 chr23_49602627     ASom    G    T        0      0        2 
  23 chr23_49602627     HCab    G    T        0      0        2 
  23 chr23_49602627     HPrz    G    T        0      0        2 
  23 chr23_49602627     ZBoe    G    T        0      0        2 
  23 chr23_49602627     ZGre    G    T        0      0        2 
  23 chr23_49602627     ZHar    G    T        0      0        2 
  23 chr23_49602627   Sample    G    T        0      0        2 
  23 chr23_49611827     AAsi    G    C        1      2        2 
  23 chr23_49611827     AKia    G    C        0      0        2 
  23 chr23_49611827     AOna    G    C        0      0        2 
  23 chr23_49611827     ASom    G    C        0      0        2 
  23 chr23_49611827     HCab    G    C        0      0        2 
  23 chr23_49611827     HPrz    G    C        0      0        2 
  23 chr23_49611827     ZBoe    G    C        0      0        2 
  23 chr23_49611827     ZGre    G    C        0      0        2 
  23 chr23_49611827     ZHar    G    C        0      0        2 
  23 chr23_49611827   Sample    G    C        0      0        2 
  23 chr23_49623545     AAsi    G    T        0      0        2 
  23 chr23_49623545     AKia    G    T        0      0        2 
  23 chr23_49623545     AOna    G    T        0      0        2 
  23 chr23_49623545     ASom    G    T        0      0        2 
  23 chr23_49623545     HCab    G    T        1      2        2 
  23 chr23_49623545     HPrz    G    T        1      2        2 
  23 chr23_49623545     ZBoe    G    T        0      0        2 
  23 chr23_49623545     ZGre    G    T        0      0        2 
  23 chr23_49623545     ZHar    G    T        0      0        2 
  23 chr23_49623545   Sample    G    T        1      2        2 
  23 chr23_49632253     AAsi    C    A        0      0        2 
  23 chr23_49632253     AKia    C    A        0      0        2 
  23 chr23_49632253     AOna    C    A        0      0        2 
  23 chr23_49632253     ASom    C    A        0      0        2 
  23 chr23_49632253     HCab    C    A        1      2        2 
  23 chr23_49632253     HPrz    C    A        1      2        2 
  23 chr23_49632253     ZBoe    C    A        0      0        2 
  23 chr23_49632253     ZGre    C    A        0      0        2 
  23 chr23_49632253     ZHar    C    A        0      0        2 
  23 chr23_49632253   Sample    C    A        1      2        2 
  23 chr23_49648341     AAsi    C    G        0      0        2 
  23 chr23_49648341     AKia    C    G        1      2        2 
  23 chr23_49648341     AOna    C    G        0      0        2 
  23 chr23_49648341     ASom    C    G        0      0        2 
  23 chr23_49648341     HCab    C    G        0      0        2 
  23 chr23_49648341     HPrz    C    G        0      0        2 
  23 chr23_49648341     ZBoe    C    G        0      0        2 
  23 chr23_49648341     ZGre    C    G        0      0        2 
  23 chr23_49648341     ZHar    C    G        0      0        2 
  23 chr23_49648341   Sample    C    G        0      0        2 
  23 chr23_49653277     AAsi    A    C        0      0        2 
  23 chr23_49653277     AKia    A    C        0      0        2 
  23 chr23_49653277     AOna    A    C        1      2        2 
  23 chr23_49653277     ASom    A    C        0      0        2 
  23 chr23_49653277     HCab    A    C        0      0        2 
  23 chr23_49653277     HPrz    A    C        0      0        2 
  23 chr23_49653277     ZBoe    A    C        0      0        2 
  23 chr23_49653277     ZGre    A    C        0      0        2 
  23 chr23_49653277     ZHar    A    C        0      0        2 
  23 chr23_49653277   Sample    A    C        0      0        2 
  23 chr23_49684356     AAsi    G    C        0      0        2 
  23 chr23_49684356     AKia    G    C        0      0        2 
  23 chr23_49684356     AOna    G    C        0      0        2 
  23 chr23_49684356     ASom    G    C        0      0        2 
  23 chr23_49684356     HCab    G    C      0.5      1        2 
  23 chr23_49684356     HPrz    G    C        0      0        2 
  23 chr23_49684356     ZBoe    G    C        0      0        2 
  23 chr23_49684356     ZGre    G    C        0      0        2 
  23 chr23_49684356     ZHar    G    C        0      0        2 
  23 chr23_49684356   Sample    G    C        0      0        2 
  23 chr23_49705778     AAsi    C    A        0      0        2 
  23 chr23_49705778     AKia    C    A        0      0        2 
  23 chr23_49705778     AOna    C    A        0      0        2 
  23 chr23_49705778     ASom    C    A        0      0        2 
  23 chr23_49705778     HCab    C    A        1      2        2 
  23 chr23_49705778     HPrz    C    A        1      2        2 
  23 chr23_49705778     ZBoe    C    A        0      0        2 
  23 chr23_49705778     ZGre    C    A        0      0        2 
  23 chr23_49705778     ZHar    C    A        0      0        2 
  23 chr23_49705778   Sample    C    A        1      2        2 
  23 chr23_49713446     AAsi    T    A        0      0        2 
  23 chr23_49713446     AKia    T    A        0      0        2 
  23 chr23_49713446     AOna    T    A        0      0        2 
  23 chr23_49713446     ASom    T    A        0      0        2 
  23 chr23_49713446     HCab    T    A        1      2        2 
  23 chr23_49713446     HPrz    T    A        1      2        2 
  23 chr23_49713446     ZBoe    T    A        0      0        2 
  23 chr23_49713446     ZGre    T    A        0      0        2 
  23 chr23_49713446     ZHar    T    A        0      0        2 
  23 chr23_49713446   Sample    T    A        0      0        2 
  23 chr23_49718598     AAsi    A    T        0      0        2 
  23 chr23_49718598     AKia    A    T      0.5      1        2 
  23 chr23_49718598     AOna    A    T        0      0        2 
  23 chr23_49718598     ASom    A    T        0      0        2 
  23 chr23_49718598     HCab    A    T        0      0        2 
  23 chr23_49718598     HPrz    A    T        0      0        2 
  23 chr23_49718598     ZBoe    A    T        0      0        2 
  23 chr23_49718598     ZGre    A    T        0      0        2 
  23 chr23_49718598     ZHar    A    T        0      0        2 
  23 chr23_49718598   Sample    A    T        0      0        2 
  23 chr23_49725904     AAsi    G    C        0      0        2 
  23 chr23_49725904     AKia    G    C        0      0        2 
  23 chr23_49725904     AOna    G    C        0      0        2 
  23 chr23_49725904     ASom    G    C        0      0        2 
  23 chr23_49725904     HCab    G    C        0      0        2 
  23 chr23_49725904     HPrz    G    C        0      0        2 
  23 chr23_49725904     ZBoe    G    C        0      0        2 
  23 chr23_49725904     ZGre    G    C      0.5      1        2 
  23 chr23_49725904     ZHar    G    C        0      0        2 
  23 chr23_49725904   Sample    G    C        0      0        2 
  23 chr23_49758452     AAsi    T    G        0      0        2 
  23 chr23_49758452     AKia    T    G        0      0        2 
  23 chr23_49758452     AOna    T    G        0      0        2 
  23 chr23_49758452     ASom    T    G        0      0        2 
  23 chr23_49758452     HCab    T    G        0      0        2 
  23 chr23_49758452     HPrz    T    G        0      0        2 
  23 chr23_49758452     ZBoe    T    G        0      0        2 
  23 chr23_49758452     ZGre    T    G        1      2        2 
  23 chr23_49758452     ZHar    T    G        0      0        2 
  23 chr23_49758452   Sample    T    G        0      0        2 
  23 chr23_49759551     AAsi    T    G        0      0        2 
  23 chr23_49759551     AKia    T    G        0      0        2 
  23 chr23_49759551     AOna    T    G        0      0        2 
  23 chr23_49759551     ASom    T    G        0      0        2 
  23 chr23_49759551     HCab    T    G      0.5      1        2 
  23 chr23_49759551     HPrz    T    G        0      0        2 
  23 chr23_49759551     ZBoe    T    G        0      0        2 
  23 chr23_49759551     ZGre    T    G        0      0        2 
  23 chr23_49759551     ZHar    T    G        0      0        2 
  23 chr23_49759551   Sample    T    G        1      2        2 
  23 chr23_49789520     AAsi    G    C        0      0        2 
  23 chr23_49789520     AKia    G    C        0      0        2 
  23 chr23_49789520     AOna    G    C        0      0        2 
  23 chr23_49789520     ASom    G    C        0      0        2 
  23 chr23_49789520     HCab    G    C        0      0        2 
  23 chr23_49789520     HPrz    G    C        0      0        2 
  23 chr23_49789520     ZBoe    G    C        0      0        2 
  23 chr23_49789520     ZGre    G    C        1      2        2 
  23 chr23_49789520     ZHar    G    C        0      0        2 
  23 chr23_49789520   Sample    G    C        0      0        2 
  23 chr23_49803091     AAsi    T    G        0      0        2 
  23 chr23_49803091     AKia    T    G        0      0        2 
  23 chr23_49803091     AOna    T    G        0      0        2 
  23 chr23_49803091     ASom    T    G        0      0        2 
  23 chr23_49803091     HCab    T    G        0      0        2 
  23 chr23_49803091     HPrz    T    G        0      0        2 
  23 chr23_49803091     ZBoe    T    G      0.5      1        2 
  23 chr23_49803091     ZGre    T    G        0      0        2 
  23 chr23_49803091     ZHar    T    G        0      0        2 
  23 chr23_49803091   Sample    T    G        0      0        2 
  23 chr23_49809015     AAsi    T    A        0      0        2 
  23 chr23_49809015     AKia    T    A        0      0        2 
  23 chr23_49809015     AOna    T    A        0      0        2 
  23 chr23_49809015     ASom    T    A        0      0        2 
  23 chr23_49809015     HCab    T    A        1      2        2 
  23 chr23_49809015     HPrz    T    A        1      2        2 
  23 chr23_49809015     ZBoe    T    A        0      0        2 
  23 chr23_49809015     ZGre    T    A        0      0        2 
  23 chr23_49809015     ZHar    T    A        0      0        2 
  23 chr23_49809015   Sample    T    A        1      2        2 
  23 chr23_49811787     AAsi    C    G        0      0        2 
  23 chr23_49811787     AKia    C    G        0      0        2 
  23 chr23_49811787     AOna    C    G        0      0        2 
  23 chr23_49811787     ASom    C    G        0      0        2 
  23 chr23_49811787     HCab    C    G      0.5      1        2 
  23 chr23_49811787     HPrz    C    G      0.5      1        2 
  23 chr23_49811787     ZBoe    C    G        0      0        2 
  23 chr23_49811787     ZGre    C    G        0      0        2 
  23 chr23_49811787     ZHar    C    G        0      0        2 
  23 chr23_49811787   Sample    C    G        1      2        2 
  23 chr23_49893209     AAsi    G    T        0      0        2 
  23 chr23_49893209     AKia    G    T        0      0        2 
  23 chr23_49893209     AOna    G    T      0.5      1        2 
  23 chr23_49893209     ASom    G    T        0      0        2 
  23 chr23_49893209     HCab    G    T        0      0        2 
  23 chr23_49893209     HPrz    G    T        0      0        2 
  23 chr23_49893209     ZBoe    G    T        0      0        2 
  23 chr23_49893209     ZGre    G    T        0      0        2 
  23 chr23_49893209     ZHar    G    T        0      0        2 
  23 chr23_49893209   Sample    G    T        0      0        2 
  23 chr23_49903594     AAsi    A    T        0      0        2 
  23 chr23_49903594     AKia    A    T        0      0        2 
  23 chr23_49903594     AOna    A    T        0      0        2 
  23 chr23_49903594     ASom    A    T        0      0        2 
  23 chr23_49903594     HCab    A    T        0      0        2 
  23 chr23_49903594     HPrz    A    T        0      0        2 
  23 chr23_49903594     ZBoe    A    T        0      0        2 
  23 chr23_49903594     ZGre    A    T        0      0        2 
  23 chr23_49903594     ZHar    A    T      0.5      1        2 
  23 chr23_49903594   Sample    A    T        0      0        2 
  23 chr23_49918586     AAsi    A    C        0      0        2 
  23 chr23_49918586     AKia    A    C        0      0        2 
  23 chr23_49918586     AOna    A    C        0      0        2 
  23 chr23_49918586     ASom    A    C        0      0        2 
  23 chr23_49918586     HCab    A    C        0      0        2 
  23 chr23_49918586     HPrz    A    C        0      0        2 
  23 chr23_49918586     ZBoe    A    C        1      2        2 
  23 chr23_49918586     ZGre    A    C        0      0        2 
  23 chr23_49918586     ZHar    A    C        0      0        2 
  23 chr23_49918586   Sample    A    C        0      0        2 
  23 chr23_49978431     AAsi    G    C        1      2        2 
  23 chr23_49978431     AKia    G    C        0      0        2 
  23 chr23_49978431     AOna    G    C        0      0        2 
  23 chr23_49978431     ASom    G    C        1      2        2 
  23 chr23_49978431     HCab    G    C        0      0        2 
  23 chr23_49978431     HPrz    G    C        0      0        2 
  23 chr23_49978431     ZBoe    G    C        0      0        2 
  23 chr23_49978431     ZGre    G    C        0      0        2 
  23 chr23_49978431     ZHar    G    C        0      0        2 
  23 chr23_49978431   Sample    G    C        0      0        2 
  23 chr23_49995295     AAsi    C    G        1      2        2 
  23 chr23_49995295     AKia    C    G        0      0        2 
  23 chr23_49995295     AOna    C    G        0      0        2 
  23 chr23_49995295     ASom    C    G        0      0        2 
  23 chr23_49995295     HCab    C    G        0      0        2 
  23 chr23_49995295     HPrz    C    G        0      0        2 
  23 chr23_49995295     ZBoe    C    G        0      0        2 
  23 chr23_49995295     ZGre    C    G        0      0        2 
  23 chr23_49995295     ZHar    C    G        0      0        2 
  23 chr23_49995295   Sample    C    G        0      0        2 
  23 chr23_49996657     AAsi    T    G        0      0        2 
  23 chr23_49996657     AKia    T    G        0      0        2 
  23 chr23_49996657     AOna    T    G        0      0        2 
  23 chr23_49996657     ASom    T    G        0      0        2 
  23 chr23_49996657     HCab    T    G        1      2        2 
  23 chr23_49996657     HPrz    T    G        1      2        2 
  23 chr23_49996657     ZBoe    T    G        0      0        2 
  23 chr23_49996657     ZGre    T    G        0      0        2 
  23 chr23_49996657     ZHar    T    G        0      0        2 
  23 chr23_49996657   Sample    T    G        1      2        2 
  23 chr23_50004637     AAsi    A    C        0      0        2 
  23 chr23_50004637     AKia    A    C        0      0        2 
  23 chr23_50004637     AOna    A    C        0      0        2 
  23 chr23_50004637     ASom    A    C      0.5      1        2 
  23 chr23_50004637     HCab    A    C        0      0        2 
  23 chr23_50004637     HPrz    A    C        0      0        2 
  23 chr23_50004637     ZBoe    A    C        0      0        2 
  23 chr23_50004637     ZGre    A    C        0      0        2 
  23 chr23_50004637     ZHar    A    C        0      0        2 
  23 chr23_50004637   Sample    A    C        0      0        2 
  23 chr23_50016177     AAsi    A    T        0      0        2 
  23 chr23_50016177     AKia    A    T        0      0        2 
  23 chr23_50016177     AOna    A    T        0      0        2 
  23 chr23_50016177     ASom    A    T        0      0        2 
  23 chr23_50016177     HCab    A    T        1      2        2 
  23 chr23_50016177     HPrz    A    T        1      2        2 
  23 chr23_50016177     ZBoe    A    T        0      0        2 
  23 chr23_50016177     ZGre    A    T        0      0        2 
  23 chr23_50016177     ZHar    A    T        0      0        2 
  23 chr23_50016177   Sample    A    T        1      2        2 
  23 chr23_50022668     AAsi    C    A        0      0        2 
  23 chr23_50022668     AKia    C    A        0      0        2 
  23 chr23_50022668     AOna    C    A        0      0        2 
  23 chr23_50022668     ASom    C    A        0      0        2 
  23 chr23_50022668     HCab    C    A        1      2        2 
  23 chr23_50022668     HPrz    C    A        1      2        2 
  23 chr23_50022668     ZBoe    C    A        0      0        2 
  23 chr23_50022668     ZGre    C    A        0      0        2 
  23 chr23_50022668     ZHar    C    A        0      0        2 
  23 chr23_50022668   Sample    C    A        1      2        2 
  23 chr23_50030749     AAsi    C    G        0      0        2 
  23 chr23_50030749     AKia    C    G        0      0        2 
  23 chr23_50030749     AOna    C    G        0      0        2 
  23 chr23_50030749     ASom    C    G        0      0        2 
  23 chr23_50030749     HCab    C    G        0      0        2 
  23 chr23_50030749     HPrz    C    G        0      0        2 
  23 chr23_50030749     ZBoe    C    G        0      0        2 
  23 chr23_50030749     ZGre    C    G        0      0        2 
  23 chr23_50030749     ZHar    C    G        1      2        2 
  23 chr23_50030749   Sample    C    G        0      0        2 
  23 chr23_50063906     AAsi    T    G      0.5      1        2 
  23 chr23_50063906     AKia    T    G        0      0        2 
  23 chr23_50063906     AOna    T    G        0      0        2 
  23 chr23_50063906     ASom    T    G        0      0        2 
  23 chr23_50063906     HCab    T    G        1      2        2 
  23 chr23_50063906     HPrz    T    G        1      2        2 
  23 chr23_50063906     ZBoe    T    G        0      0        2 
  23 chr23_50063906     ZGre    T    G        0      0        2 
  23 chr23_50063906     ZHar    T    G        0      0        2 
  23 chr23_50063906   Sample    T    G        1      2        2 
  23 chr23_50066800     AAsi    G    T        0      0        2 
  23 chr23_50066800     AKia    G    T        0      0        2 
  23 chr23_50066800     AOna    G    T        0      0        2 
  23 chr23_50066800     ASom    G    T        0      0        2 
  23 chr23_50066800     HCab    G    T        0      0        2 
  23 chr23_50066800     HPrz    G    T        0      0        2 
  23 chr23_50066800     ZBoe    G    T        0      0        2 
  23 chr23_50066800     ZGre    G    T        0      0        2 
  23 chr23_50066800     ZHar    G    T      0.5      1        2 
  23 chr23_50066800   Sample    G    T        0      0        2 
  23 chr23_50067837     AAsi    A    T        0      0        2 
  23 chr23_50067837     AKia    A    T        0      0        2 
  23 chr23_50067837     AOna    A    T        0      0        2 
  23 chr23_50067837     ASom    A    T        0      0        2 
  23 chr23_50067837     HCab    A    T        0      0        2 
  23 chr23_50067837     HPrz    A    T        0      0        2 
  23 chr23_50067837     ZBoe    A    T        0      0        2 
  23 chr23_50067837     ZGre    A    T        0      0        2 
  23 chr23_50067837     ZHar    A    T      0.5      1        2 
  23 chr23_50067837   Sample    A    T        0      0        2 
  23 chr23_50092591     AAsi    A    T        0      0        2 
  23 chr23_50092591     AKia    A    T        0      0        2 
  23 chr23_50092591     AOna    A    T        0      0        2 
  23 chr23_50092591     ASom    A    T        0      0        2 
  23 chr23_50092591     HCab    A    T        1      2        2 
  23 chr23_50092591     HPrz    A    T        1      2        2 
  23 chr23_50092591     ZBoe    A    T        0      0        2 
  23 chr23_50092591     ZGre    A    T        0      0        2 
  23 chr23_50092591     ZHar    A    T        0      0        2 
  23 chr23_50092591   Sample    A    T        1      2        2 
  23 chr23_50115340     AAsi    G    T        0      0        2 
  23 chr23_50115340     AKia    G    T        0      0        2 
  23 chr23_50115340     AOna    G    T        0      0        2 
  23 chr23_50115340     ASom    G    T        0      0        2 
  23 chr23_50115340     HCab    G    T        1      2        2 
  23 chr23_50115340     HPrz    G    T        1      2        2 
  23 chr23_50115340     ZBoe    G    T        0      0        2 
  23 chr23_50115340     ZGre    G    T        0      0        2 
  23 chr23_50115340     ZHar    G    T        0      0        2 
  23 chr23_50115340   Sample    G    T        1      2        2 
  23 chr23_50124024     AAsi    T    G        0      0        2 
  23 chr23_50124024     AKia    T    G        0      0        2 
  23 chr23_50124024     AOna    T    G        0      0        2 
  23 chr23_50124024     ASom    T    G        0      0        2 
  23 chr23_50124024     HCab    T    G        0      0        2 
  23 chr23_50124024     HPrz    T    G      0.5      1        2 
  23 chr23_50124024     ZBoe    T    G        0      0        2 
  23 chr23_50124024     ZGre    T    G        0      0        2 
  23 chr23_50124024     ZHar    T    G        0      0        2 
  23 chr23_50124024   Sample    T    G        1      2        2 
  23 chr23_50132610     AAsi    T    A        0      0        2 
  23 chr23_50132610     AKia    T    A        0      0        2 
  23 chr23_50132610     AOna    T    A        0      0        2 
  23 chr23_50132610     ASom    T    A        0      0        2 
  23 chr23_50132610     HCab    T    A        1      2        2 
  23 chr23_50132610     HPrz    T    A        1      2        2 
  23 chr23_50132610     ZBoe    T    A        0      0        2 
  23 chr23_50132610     ZGre    T    A        0      0        2 
  23 chr23_50132610     ZHar    T    A        0      0        2 
  23 chr23_50132610   Sample    T    A        1      2        2 
  23 chr23_50151362     AAsi    G    T        0      0        2 
  23 chr23_50151362     AKia    G    T        0      0        2 
  23 chr23_50151362     AOna    G    T        0      0        2 
  23 chr23_50151362     ASom    G    T        0      0        2 
  23 chr23_50151362     HCab    G    T        0      0        2 
  23 chr23_50151362     HPrz    G    T        0      0        2 
  23 chr23_50151362     ZBoe    G    T        0      0        2 
  23 chr23_50151362     ZGre    G    T        0      0        2 
  23 chr23_50151362     ZHar    G    T        1      2        2 
  23 chr23_50151362   Sample    G    T        0      0        2 
  23 chr23_50155256     AAsi    G    T        0      0        2 
  23 chr23_50155256     AKia    G    T        0      0        2 
  23 chr23_50155256     AOna    G    T        0      0        2 
  23 chr23_50155256     ASom    G    T        0      0        2 
  23 chr23_50155256     HCab    G    T        1      2        2 
  23 chr23_50155256     HPrz    G    T        1      2        2 
  23 chr23_50155256     ZBoe    G    T        0      0        2 
  23 chr23_50155256     ZGre    G    T        0      0        2 
  23 chr23_50155256     ZHar    G    T        0      0        2 
  23 chr23_50155256   Sample    G    T        1      2        2 
  23 chr23_50172527     AAsi    A    C        0      0        2 
  23 chr23_50172527     AKia    A    C        0      0        2 
  23 chr23_50172527     AOna    A    C        0      0        2 
  23 chr23_50172527     ASom    A    C        0      0        2 
  23 chr23_50172527     HCab    A    C        1      2        2 
  23 chr23_50172527     HPrz    A    C        1      2        2 
  23 chr23_50172527     ZBoe    A    C        0      0        2 
  23 chr23_50172527     ZGre    A    C        0      0        2 
  23 chr23_50172527     ZHar    A    C        0      0        2 
  23 chr23_50172527   Sample    A    C        1      2        2 
  23 chr23_50188136     AAsi    C    G        0      0        2 
  23 chr23_50188136     AKia    C    G        0      0        2 
  23 chr23_50188136     AOna    C    G        0      0        2 
  23 chr23_50188136     ASom    C    G        0      0        2 
  23 chr23_50188136     HCab    C    G        1      2        2 
  23 chr23_50188136     HPrz    C    G        1      2        2 
  23 chr23_50188136     ZBoe    C    G        0      0        2 
  23 chr23_50188136     ZGre    C    G        0      0        2 
  23 chr23_50188136     ZHar    C    G        0      0        2 
  23 chr23_50188136   Sample    C    G        1      2        2 
  23 chr23_50203005     AAsi    T    G        0      0        2 
  23 chr23_50203005     AKia    T    G        0      0        2 
  23 chr23_50203005     AOna    T    G        0      0        2 
  23 chr23_50203005     ASom    T    G        0      0        2 
  23 chr23_50203005     HCab    T    G        1      2        2 
  23 chr23_50203005     HPrz    T    G        1      2        2 
  23 chr23_50203005     ZBoe    T    G        0      0        2 
  23 chr23_50203005     ZGre    T    G        0      0        2 
  23 chr23_50203005     ZHar    T    G        0      0        2 
  23 chr23_50203005   Sample    T    G        1      2        2 
  23 chr23_50246082     AAsi    T    G        0      0        2 
  23 chr23_50246082     AKia    T    G        0      0        2 
  23 chr23_50246082     AOna    T    G        0      0        2 
  23 chr23_50246082     ASom    T    G        0      0        2 
  23 chr23_50246082     HCab    T    G        1      2        2 
  23 chr23_50246082     HPrz    T    G        1      2        2 
  23 chr23_50246082     ZBoe    T    G        0      0        2 
  23 chr23_50246082     ZGre    T    G        0      0        2 
  23 chr23_50246082     ZHar    T    G        0      0        2 
  23 chr23_50246082   Sample    T    G        1      2        2 
  23 chr23_50249595     AAsi    C    A        0      0        2 
  23 chr23_50249595     AKia    C    A        0      0        2 
  23 chr23_50249595     AOna    C    A        0      0        2 
  23 chr23_50249595     ASom    C    A        0      0        2 
  23 chr23_50249595     HCab    C    A        0      0        2 
  23 chr23_50249595     HPrz    C    A        0      0        2 
  23 chr23_50249595     ZBoe    C    A        0      0        2 
  23 chr23_50249595     ZGre    C    A        0      0        2 
  23 chr23_50249595     ZHar    C    A        1      2        2 
  23 chr23_50249595   Sample    C    A        0      0        2 
  23 chr23_50252236     AAsi    G    C        0      0        2 
  23 chr23_50252236     AKia    G    C        0      0        2 
  23 chr23_50252236     AOna    G    C        0      0        2 
  23 chr23_50252236     ASom    G    C        0      0        2 
  23 chr23_50252236     HCab    G    C        0      0        2 
  23 chr23_50252236     HPrz    G    C        0      0        2 
  23 chr23_50252236     ZBoe    G    C        1      2        2 
  23 chr23_50252236     ZGre    G    C        1      2        2 
  23 chr23_50252236     ZHar    G    C        1      2        2 
  23 chr23_50252236   Sample    G    C        0      0        2 
  23 chr23_50267663     AAsi    C    G        0      0        2 
  23 chr23_50267663     AKia    C    G        1      2        2 
  23 chr23_50267663     AOna    C    G        0      0        2 
  23 chr23_50267663     ASom    C    G        0      0        2 
  23 chr23_50267663     HCab    C    G        0      0        2 
  23 chr23_50267663     HPrz    C    G        0      0        2 
  23 chr23_50267663     ZBoe    C    G        0      0        2 
  23 chr23_50267663     ZGre    C    G        0      0        2 
  23 chr23_50267663     ZHar    C    G        0      0        2 
  23 chr23_50267663   Sample    C    G        0      0        2 
  23 chr23_50276584     AAsi    T    G        0      0        2 
  23 chr23_50276584     AKia    T    G        0      0        2 
  23 chr23_50276584     AOna    T    G        0      0        2 
  23 chr23_50276584     ASom    T    G        0      0        2 
  23 chr23_50276584     HCab    T    G      0.5      1        2 
  23 chr23_50276584     HPrz    T    G        1      2        2 
  23 chr23_50276584     ZBoe    T    G        0      0        2 
  23 chr23_50276584     ZGre    T    G        0      0        2 
  23 chr23_50276584     ZHar    T    G        0      0        2 
  23 chr23_50276584   Sample    T    G        1      2        2 
  23 chr23_50299003     AAsi    C    G        0      0        2 
  23 chr23_50299003     AKia    C    G        1      2        2 
  23 chr23_50299003     AOna    C    G        1      2        2 
  23 chr23_50299003     ASom    C    G        0      0        2 
  23 chr23_50299003     HCab    C    G        0      0        2 
  23 chr23_50299003     HPrz    C    G        0      0        2 
  23 chr23_50299003     ZBoe    C    G        0      0        2 
  23 chr23_50299003     ZGre    C    G        0      0        2 
  23 chr23_50299003     ZHar    C    G        0      0        2 
  23 chr23_50299003   Sample    C    G        0      0        2 
  23 chr23_50358987     AAsi    A    T        0      0        2 
  23 chr23_50358987     AKia    A    T        0      0        2 
  23 chr23_50358987     AOna    A    T        0      0        2 
  23 chr23_50358987     ASom    A    T        0      0        2 
  23 chr23_50358987     HCab    A    T      0.5      1        2 
  23 chr23_50358987     HPrz    A    T        0      0        2 
  23 chr23_50358987     ZBoe    A    T        0      0        2 
  23 chr23_50358987     ZGre    A    T        0      0        2 
  23 chr23_50358987     ZHar    A    T        0      0        2 
  23 chr23_50358987   Sample    A    T        0      0        2 
  23 chr23_50396423     AAsi    C    G        0      0        2 
  23 chr23_50396423     AKia    C    G        0      0        2 
  23 chr23_50396423     AOna    C    G      0.5      1        2 
  23 chr23_50396423     ASom    C    G        0      0        2 
  23 chr23_50396423     HCab    C    G        0      0        2 
  23 chr23_50396423     HPrz    C    G        0      0        2 
  23 chr23_50396423     ZBoe    C    G        0      0        2 
  23 chr23_50396423     ZGre    C    G        0      0        2 
  23 chr23_50396423     ZHar    C    G        0      0        2 
  23 chr23_50396423   Sample    C    G        0      0        2 
  23 chr23_50402866     AAsi    G    C        0      0        2 
  23 chr23_50402866     AKia    G    C        0      0        2 
  23 chr23_50402866     AOna    G    C        0      0        2 
  23 chr23_50402866     ASom    G    C        1      2        2 
  23 chr23_50402866     HCab    G    C        0      0        2 
  23 chr23_50402866     HPrz    G    C        0      0        2 
  23 chr23_50402866     ZBoe    G    C        0      0        2 
  23 chr23_50402866     ZGre    G    C        0      0        2 
  23 chr23_50402866     ZHar    G    C        0      0        2 
  23 chr23_50402866   Sample    G    C        0      0        2 
  23 chr23_50435053     AAsi    T    G        0      0        2 
  23 chr23_50435053     AKia    T    G        0      0        2 
  23 chr23_50435053     AOna    T    G        0      0        2 
  23 chr23_50435053     ASom    T    G        0      0        2 
  23 chr23_50435053     HCab    T    G        0      0        2 
  23 chr23_50435053     HPrz    T    G        0      0        2 
  23 chr23_50435053     ZBoe    T    G        0      0        2 
  23 chr23_50435053     ZGre    T    G        0      0        2 
  23 chr23_50435053     ZHar    T    G        1      2        2 
  23 chr23_50435053   Sample    T    G        0      0        2 
  23 chr23_50442110     AAsi    T    G        0      0        2 
  23 chr23_50442110     AKia    T    G        0      0        2 
  23 chr23_50442110     AOna    T    G        0      0        2 
  23 chr23_50442110     ASom    T    G        0      0        2 
  23 chr23_50442110     HCab    T    G        1      2        2 
  23 chr23_50442110     HPrz    T    G        1      2        2 
  23 chr23_50442110     ZBoe    T    G        0      0        2 
  23 chr23_50442110     ZGre    T    G        0      0        2 
  23 chr23_50442110     ZHar    T    G        0      0        2 
  23 chr23_50442110   Sample    T    G        1      2        2 
  23 chr23_50463851     AAsi    T    G        0      0        2 
  23 chr23_50463851     AKia    T    G        0      0        2 
  23 chr23_50463851     AOna    T    G      0.5      1        2 
  23 chr23_50463851     ASom    T    G        0      0        2 
  23 chr23_50463851     HCab    T    G        0      0        2 
  23 chr23_50463851     HPrz    T    G        0      0        2 
  23 chr23_50463851     ZBoe    T    G        0      0        2 
  23 chr23_50463851     ZGre    T    G        0      0        2 
  23 chr23_50463851     ZHar    T    G        0      0        2 
  23 chr23_50463851   Sample    T    G        0      0        2 
  23 chr23_50492087     AAsi    A    C        0      0        2 
  23 chr23_50492087     AKia    A    C        0      0        2 
  23 chr23_50492087     AOna    A    C        0      0        2 
  23 chr23_50492087     ASom    A    C        0      0        2 
  23 chr23_50492087     HCab    A    C        1      2        2 
  23 chr23_50492087     HPrz    A    C        1      2        2 
  23 chr23_50492087     ZBoe    A    C        0      0        2 
  23 chr23_50492087     ZGre    A    C        0      0        2 
  23 chr23_50492087     ZHar    A    C        0      0        2 
  23 chr23_50492087   Sample    A    C        1      2        2 
  23 chr23_50494144     AAsi    T    A        0      0        2 
  23 chr23_50494144     AKia    T    A        0      0        2 
  23 chr23_50494144     AOna    T    A        0      0        2 
  23 chr23_50494144     ASom    T    A        0      0        2 
  23 chr23_50494144     HCab    T    A        1      2        2 
  23 chr23_50494144     HPrz    T    A        1      2        2 
  23 chr23_50494144     ZBoe    T    A        0      0        2 
  23 chr23_50494144     ZGre    T    A        0      0        2 
  23 chr23_50494144     ZHar    T    A        0      0        2 
  23 chr23_50494144   Sample    T    A        1      2        2 
  23 chr23_50502162     AAsi    A    C        0      0        2 
  23 chr23_50502162     AKia    A    C        0      0        2 
  23 chr23_50502162     AOna    A    C        0      0        2 
  23 chr23_50502162     ASom    A    C        0      0        2 
  23 chr23_50502162     HCab    A    C        0      0        2 
  23 chr23_50502162     HPrz    A    C        0      0        2 
  23 chr23_50502162     ZBoe    A    C      0.5      1        2 
  23 chr23_50502162     ZGre    A    C        0      0        2 
  23 chr23_50502162     ZHar    A    C        0      0        2 
  23 chr23_50502162   Sample    A    C        0      0        2 
  23 chr23_50514343     AAsi    C    A        0      0        2 
  23 chr23_50514343     AKia    C    A        0      0        2 
  23 chr23_50514343     AOna    C    A        0      0        2 
  23 chr23_50514343     ASom    C    A        0      0        2 
  23 chr23_50514343     HCab    C    A        0      0        2 
  23 chr23_50514343     HPrz    C    A        0      0        2 
  23 chr23_50514343     ZBoe    C    A        1      2        2 
  23 chr23_50514343     ZGre    C    A        0      0        2 
  23 chr23_50514343     ZHar    C    A        0      0        2 
  23 chr23_50514343   Sample    C    A        0      0        2 
  23 chr23_50517521     AAsi    G    C        0      0        2 
  23 chr23_50517521     AKia    G    C        0      0        2 
  23 chr23_50517521     AOna    G    C        0      0        2 
  23 chr23_50517521     ASom    G    C        0      0        2 
  23 chr23_50517521     HCab    G    C        0      0        2 
  23 chr23_50517521     HPrz    G    C        0      0        2 
  23 chr23_50517521     ZBoe    G    C      0.5      1        2 
  23 chr23_50517521     ZGre    G    C        0      0        2 
  23 chr23_50517521     ZHar    G    C        0      0        2 
  23 chr23_50517521   Sample    G    C        0      0        2 
  23 chr23_50532369     AAsi    T    G        0      0        2 
  23 chr23_50532369     AKia    T    G        0      0        2 
  23 chr23_50532369     AOna    T    G        0      0        2 
  23 chr23_50532369     ASom    T    G        0      0        2 
  23 chr23_50532369     HCab    T    G        0      0        2 
  23 chr23_50532369     HPrz    T    G        0      0        2 
  23 chr23_50532369     ZBoe    T    G      0.5      1        2 
  23 chr23_50532369     ZGre    T    G        0      0        2 
  23 chr23_50532369     ZHar    T    G        0      0        2 
  23 chr23_50532369   Sample    T    G        0      0        2 
  23 chr23_50539553     AAsi    G    C        0      0        2 
  23 chr23_50539553     AKia    G    C        0      0        2 
  23 chr23_50539553     AOna    G    C        0      0        2 
  23 chr23_50539553     ASom    G    C        0      0        2 
  23 chr23_50539553     HCab    G    C      0.5      1        2 
  23 chr23_50539553     HPrz    G    C        0      0        2 
  23 chr23_50539553     ZBoe    G    C        0      0        2 
  23 chr23_50539553     ZGre    G    C        0      0        2 
  23 chr23_50539553     ZHar    G    C        0      0        2 
  23 chr23_50539553   Sample    G    C        0      0        2 
  23 chr23_50558384     AAsi    C    G        0      0        2 
  23 chr23_50558384     AKia    C    G        0      0        2 
  23 chr23_50558384     AOna    C    G        0      0        2 
  23 chr23_50558384     ASom    C    G        0      0        2 
  23 chr23_50558384     HCab    C    G        0      0        2 
  23 chr23_50558384     HPrz    C    G        0      0        2 
  23 chr23_50558384     ZBoe    C    G        0      0        2 
  23 chr23_50558384     ZGre    C    G      0.5      1        2 
  23 chr23_50558384     ZHar    C    G        0      0        2 
  23 chr23_50558384   Sample    C    G        0      0        2 
  23 chr23_50560028     AAsi    C    A        0      0        2 
  23 chr23_50560028     AKia    C    A        0      0        2 
  23 chr23_50560028     AOna    C    A        0      0        2 
  23 chr23_50560028     ASom    C    A        0      0        2 
  23 chr23_50560028     HCab    C    A        1      2        2 
  23 chr23_50560028     HPrz    C    A        1      2        2 
  23 chr23_50560028     ZBoe    C    A        0      0        2 
  23 chr23_50560028     ZGre    C    A        0      0        2 
  23 chr23_50560028     ZHar    C    A        0      0        2 
  23 chr23_50560028   Sample    C    A        1      2        2 
  23 chr23_50574079     AAsi    G    T        0      0        2 
  23 chr23_50574079     AKia    G    T        0      0        2 
  23 chr23_50574079     AOna    G    T        0      0        2 
  23 chr23_50574079     ASom    G    T        0      0        2 
  23 chr23_50574079     HCab    G    T        0      0        2 
  23 chr23_50574079     HPrz    G    T        0      0        2 
  23 chr23_50574079     ZBoe    G    T      0.5      1        2 
  23 chr23_50574079     ZGre    G    T        0      0        2 
  23 chr23_50574079     ZHar    G    T        0      0        2 
  23 chr23_50574079   Sample    G    T        0      0        2 
  23 chr23_50581231     AAsi    A    C        1      2        2 
  23 chr23_50581231     AKia    A    C        0      0        2 
  23 chr23_50581231     AOna    A    C        0      0        2 
  23 chr23_50581231     ASom    A    C        0      0        2 
  23 chr23_50581231     HCab    A    C        0      0        2 
  23 chr23_50581231     HPrz    A    C        0      0        2 
  23 chr23_50581231     ZBoe    A    C        0      0        2 
  23 chr23_50581231     ZGre    A    C        0      0        2 
  23 chr23_50581231     ZHar    A    C        0      0        2 
  23 chr23_50581231   Sample    A    C        0      0        2 
  23 chr23_50595370     AAsi    C    G        0      0        2 
  23 chr23_50595370     AKia    C    G        0      0        2 
  23 chr23_50595370     AOna    C    G        0      0        2 
  23 chr23_50595370     ASom    C    G        0      0        2 
  23 chr23_50595370     HCab    C    G      0.5      1        2 
  23 chr23_50595370     HPrz    C    G        0      0        2 
  23 chr23_50595370     ZBoe    C    G        0      0        2 
  23 chr23_50595370     ZGre    C    G        0      0        2 
  23 chr23_50595370     ZHar    C    G        0      0        2 
  23 chr23_50595370   Sample    C    G        0      0        2 
  23 chr23_50595604     AAsi    A    C        0      0        2 
  23 chr23_50595604     AKia    A    C        0      0        2 
  23 chr23_50595604     AOna    A    C        1      2        2 
  23 chr23_50595604     ASom    A    C        0      0        2 
  23 chr23_50595604     HCab    A    C        0      0        2 
  23 chr23_50595604     HPrz    A    C        0      0        2 
  23 chr23_50595604     ZBoe    A    C        0      0        2 
  23 chr23_50595604     ZGre    A    C        0      0        2 
  23 chr23_50595604     ZHar    A    C        0      0        2 
  23 chr23_50595604   Sample    A    C        0      0        2 
  23 chr23_50600139     AAsi    T    G        0      0        2 
  23 chr23_50600139     AKia    T    G        0      0        2 
  23 chr23_50600139     AOna    T    G        0      0        2 
  23 chr23_50600139     ASom    T    G      0.5      1        2 
  23 chr23_50600139     HCab    T    G        0      0        2 
  23 chr23_50600139     HPrz    T    G        0      0        2 
  23 chr23_50600139     ZBoe    T    G        0      0        2 
  23 chr23_50600139     ZGre    T    G        0      0        2 
  23 chr23_50600139     ZHar    T    G        0      0        2 
  23 chr23_50600139   Sample    T    G        0      0        2 
  23 chr23_50607335     AAsi    C    G        0      0        2 
  23 chr23_50607335     AKia    C    G        0      0        2 
  23 chr23_50607335     AOna    C    G        0      0        2 
  23 chr23_50607335     ASom    C    G        0      0        2 
  23 chr23_50607335     HCab    C    G        0      0        2 
  23 chr23_50607335     HPrz    C    G        0      0        2 
  23 chr23_50607335     ZBoe    C    G        0      0        2 
  23 chr23_50607335     ZGre    C    G        0      0        2 
  23 chr23_50607335     ZHar    C    G      0.5      1        2 
  23 chr23_50607335   Sample    C    G        0      0        2 
  23 chr23_50630653     AAsi    G    T        0      0        2 
  23 chr23_50630653     AKia    G    T      0.5      1        2 
  23 chr23_50630653     AOna    G    T        0      0        2 
  23 chr23_50630653     ASom    G    T        0      0        2 
  23 chr23_50630653     HCab    G    T        0      0        2 
  23 chr23_50630653     HPrz    G    T        0      0        2 
  23 chr23_50630653     ZBoe    G    T        0      0        2 
  23 chr23_50630653     ZGre    G    T        0      0        2 
  23 chr23_50630653     ZHar    G    T        0      0        2 
  23 chr23_50630653   Sample    G    T        0      0        2 
  23 chr23_50637510     AAsi    C    G        0      0        2 
  23 chr23_50637510     AKia    C    G        0      0        2 
  23 chr23_50637510     AOna    C    G        1      2        2 
  23 chr23_50637510     ASom    C    G        0      0        2 
  23 chr23_50637510     HCab    C    G        0      0        2 
  23 chr23_50637510     HPrz    C    G        0      0        2 
  23 chr23_50637510     ZBoe    C    G        0      0        2 
  23 chr23_50637510     ZGre    C    G        0      0        2 
  23 chr23_50637510     ZHar    C    G        0      0        2 
  23 chr23_50637510   Sample    C    G        0      0        2 
  23 chr23_50682130     AAsi    G    C        0      0        2 
  23 chr23_50682130     AKia    G    C        0      0        2 
  23 chr23_50682130     AOna    G    C        0      0        2 
  23 chr23_50682130     ASom    G    C        0      0        2 
  23 chr23_50682130     HCab    G    C        0      0        2 
  23 chr23_50682130     HPrz    G    C        0      0        2 
  23 chr23_50682130     ZBoe    G    C        1      2        2 
  23 chr23_50682130     ZGre    G    C        0      0        2 
  23 chr23_50682130     ZHar    G    C        0      0        2 
  23 chr23_50682130   Sample    G    C        0      0        2 
  23 chr23_50760306     AAsi    C    G        0      0        2 
  23 chr23_50760306     AKia    C    G        0      0        2 
  23 chr23_50760306     AOna    C    G        0      0        2 
  23 chr23_50760306     ASom    C    G        0      0        2 
  23 chr23_50760306     HCab    C    G        0      0        2 
  23 chr23_50760306     HPrz    C    G        0      0        2 
  23 chr23_50760306     ZBoe    C    G        0      0        2 
  23 chr23_50760306     ZGre    C    G        1      2        2 
  23 chr23_50760306     ZHar    C    G        0      0        2 
  23 chr23_50760306   Sample    C    G        0      0        2 
  23 chr23_50776150     AAsi    A    C        0      0        2 
  23 chr23_50776150     AKia    A    C        0      0        2 
  23 chr23_50776150     AOna    A    C        0      0        2 
  23 chr23_50776150     ASom    A    C        1      2        2 
  23 chr23_50776150     HCab    A    C        0      0        2 
  23 chr23_50776150     HPrz    A    C        0      0        2 
  23 chr23_50776150     ZBoe    A    C        0      0        2 
  23 chr23_50776150     ZGre    A    C        0      0        2 
  23 chr23_50776150     ZHar    A    C        0      0        2 
  23 chr23_50776150   Sample    A    C        0      0        2 
  23 chr23_50779008     AAsi    T    G        0      0        2 
  23 chr23_50779008     AKia    T    G        1      2        2 
  23 chr23_50779008     AOna    T    G        0      0        2 
  23 chr23_50779008     ASom    T    G        0      0        2 
  23 chr23_50779008     HCab    T    G        0      0        2 
  23 chr23_50779008     HPrz    T    G        0      0        2 
  23 chr23_50779008     ZBoe    T    G        0      0        2 
  23 chr23_50779008     ZGre    T    G        0      0        2 
  23 chr23_50779008     ZHar    T    G        0      0        2 
  23 chr23_50779008   Sample    T    G        0      0        2 
  23 chr23_50783284     AAsi    C    A        0      0        2 
  23 chr23_50783284     AKia    C    A        0      0        2 
  23 chr23_50783284     AOna    C    A        0      0        2 
  23 chr23_50783284     ASom    C    A        0      0        2 
  23 chr23_50783284     HCab    C    A        1      2        2 
  23 chr23_50783284     HPrz    C    A        1      2        2 
  23 chr23_50783284     ZBoe    C    A        0      0        2 
  23 chr23_50783284     ZGre    C    A        0      0        2 
  23 chr23_50783284     ZHar    C    A        0      0        2 
  23 chr23_50783284   Sample    C    A        1      2        2 
  23 chr23_50792881     AAsi    C    G        0      0        2 
  23 chr23_50792881     AKia    C    G        0      0        2 
  23 chr23_50792881     AOna    C    G        0      0        2 
  23 chr23_50792881     ASom    C    G        0      0        2 
  23 chr23_50792881     HCab    C    G        1      2        2 
  23 chr23_50792881     HPrz    C    G        1      2        2 
  23 chr23_50792881     ZBoe    C    G        0      0        2 
  23 chr23_50792881     ZGre    C    G        0      0        2 
  23 chr23_50792881     ZHar    C    G        0      0        2 
  23 chr23_50792881   Sample    C    G        1      2        2 
  23 chr23_50793212     AAsi    A    C        0      0        2 
  23 chr23_50793212     AKia    A    C        0      0        2 
  23 chr23_50793212     AOna    A    C        0      0        2 
  23 chr23_50793212     ASom    A    C        0      0        2 
  23 chr23_50793212     HCab    A    C        1      2        2 
  23 chr23_50793212     HPrz    A    C        1      2        2 
  23 chr23_50793212     ZBoe    A    C        0      0        2 
  23 chr23_50793212     ZGre    A    C        0      0        2 
  23 chr23_50793212     ZHar    A    C        0      0        2 
  23 chr23_50793212   Sample    A    C        1      2        2 
  23 chr23_50816525     AAsi    G    T        0      0        2 
  23 chr23_50816525     AKia    G    T        0      0        2 
  23 chr23_50816525     AOna    G    T        0      0        2 
  23 chr23_50816525     ASom    G    T        0      0        2 
  23 chr23_50816525     HCab    G    T        0      0        2 
  23 chr23_50816525     HPrz    G    T        0      0        2 
  23 chr23_50816525     ZBoe    G    T        1      2        2 
  23 chr23_50816525     ZGre    G    T        0      0        2 
  23 chr23_50816525     ZHar    G    T        0      0        2 
  23 chr23_50816525   Sample    G    T        0      0        2 
  23 chr23_50876454     AAsi    A    T        0      0        2 
  23 chr23_50876454     AKia    A    T        0      0        2 
  23 chr23_50876454     AOna    A    T        0      0        2 
  23 chr23_50876454     ASom    A    T        0      0        2 
  23 chr23_50876454     HCab    A    T        1      2        2 
  23 chr23_50876454     HPrz    A    T        1      2        2 
  23 chr23_50876454     ZBoe    A    T        0      0        2 
  23 chr23_50876454     ZGre    A    T        0      0        2 
  23 chr23_50876454     ZHar    A    T        0      0        2 
  23 chr23_50876454   Sample    A    T        1      2        2 
  23 chr23_50877140     AAsi    G    T        0      0        2 
  23 chr23_50877140     AKia    G    T        0      0        2 
  23 chr23_50877140     AOna    G    T      0.5      1        2 
  23 chr23_50877140     ASom    G    T        0      0        2 
  23 chr23_50877140     HCab    G    T        0      0        2 
  23 chr23_50877140     HPrz    G    T        0      0        2 
  23 chr23_50877140     ZBoe    G    T        0      0        2 
  23 chr23_50877140     ZGre    G    T        0      0        2 
  23 chr23_50877140     ZHar    G    T        0      0        2 
  23 chr23_50877140   Sample    G    T        0      0        2 
  23 chr23_50903887     AAsi    G    T        0      0        2 
  23 chr23_50903887     AKia    G    T        0      0        2 
  23 chr23_50903887     AOna    G    T        1      2        2 
  23 chr23_50903887     ASom    G    T        0      0        2 
  23 chr23_50903887     HCab    G    T        0      0        2 
  23 chr23_50903887     HPrz    G    T        0      0        2 
  23 chr23_50903887     ZBoe    G    T        0      0        2 
  23 chr23_50903887     ZGre    G    T        0      0        2 
  23 chr23_50903887     ZHar    G    T        0      0        2 
  23 chr23_50903887   Sample    G    T        0      0        2 
  23 chr23_50904321     AAsi    G    T        0      0        2 
  23 chr23_50904321     AKia    G    T        0      0        2 
  23 chr23_50904321     AOna    G    T        0      0        2 
  23 chr23_50904321     ASom    G    T        0      0        2 
  23 chr23_50904321     HCab    G    T      0.5      1        2 
  23 chr23_50904321     HPrz    G    T      0.5      1        2 
  23 chr23_50904321     ZBoe    G    T        0      0        2 
  23 chr23_50904321     ZGre    G    T        0      0        2 
  23 chr23_50904321     ZHar    G    T        0      0        2 
  23 chr23_50904321   Sample    G    T        0      0        2 
  23 chr23_50907958     AAsi    G    C        0      0        2 
  23 chr23_50907958     AKia    G    C        1      2        2 
  23 chr23_50907958     AOna    G    C        1      2        2 
  23 chr23_50907958     ASom    G    C        0      0        2 
  23 chr23_50907958     HCab    G    C        0      0        2 
  23 chr23_50907958     HPrz    G    C        0      0        2 
  23 chr23_50907958     ZBoe    G    C        0      0        2 
  23 chr23_50907958     ZGre    G    C        0      0        2 
  23 chr23_50907958     ZHar    G    C        0      0        2 
  23 chr23_50907958   Sample    G    C        0      0        2 
  23 chr23_50943991     AAsi    G    C        0      0        2 
  23 chr23_50943991     AKia    G    C        0      0        2 
  23 chr23_50943991     AOna    G    C        0      0        2 
  23 chr23_50943991     ASom    G    C        0      0        2 
  23 chr23_50943991     HCab    G    C        1      2        2 
  23 chr23_50943991     HPrz    G    C        1      2        2 
  23 chr23_50943991     ZBoe    G    C        0      0        2 
  23 chr23_50943991     ZGre    G    C        0      0        2 
  23 chr23_50943991     ZHar    G    C        0      0        2 
  23 chr23_50943991   Sample    G    C        1      2        2 
  23 chr23_50975204     AAsi    G    C        0      0        2 
  23 chr23_50975204     AKia    G    C        0      0        2 
  23 chr23_50975204     AOna    G    C        1      2        2 
  23 chr23_50975204     ASom    G    C        0      0        2 
  23 chr23_50975204     HCab    G    C        0      0        2 
  23 chr23_50975204     HPrz    G    C        0      0        2 
  23 chr23_50975204     ZBoe    G    C        0      0        2 
  23 chr23_50975204     ZGre    G    C        0      0        2 
  23 chr23_50975204     ZHar    G    C        0      0        2 
  23 chr23_50975204   Sample    G    C        0      0        2 
  23 chr23_50977690     AAsi    C    A        0      0        2 
  23 chr23_50977690     AKia    C    A        0      0        2 
  23 chr23_50977690     AOna    C    A        0      0        2 
  23 chr23_50977690     ASom    C    A        0      0        2 
  23 chr23_50977690     HCab    C    A        0      0        2 
  23 chr23_50977690     HPrz    C    A        0      0        2 
  23 chr23_50977690     ZBoe    C    A      0.5      1        2 
  23 chr23_50977690     ZGre    C    A        0      0        2 
  23 chr23_50977690     ZHar    C    A        0      0        2 
  23 chr23_50977690   Sample    C    A        0      0        2 
  23 chr23_51009617     AAsi    G    C        1      2        2 
  23 chr23_51009617     AKia    G    C        1      2        2 
  23 chr23_51009617     AOna    G    C        0      0        2 
  23 chr23_51009617     ASom    G    C        1      2        2 
  23 chr23_51009617     HCab    G    C        0      0        2 
  23 chr23_51009617     HPrz    G    C        0      0        2 
  23 chr23_51009617     ZBoe    G    C        0      0        2 
  23 chr23_51009617     ZGre    G    C        0      0        2 
  23 chr23_51009617     ZHar    G    C        0      0        2 
  23 chr23_51009617   Sample    G    C        0      0        2 
  23 chr23_51025588     AAsi    T    G        0      0        2 
  23 chr23_51025588     AKia    T    G        0      0        2 
  23 chr23_51025588     AOna    T    G        0      0        2 
  23 chr23_51025588     ASom    T    G        0      0        2 
  23 chr23_51025588     HCab    T    G        0      0        2 
  23 chr23_51025588     HPrz    T    G        0      0        2 
  23 chr23_51025588     ZBoe    T    G      0.5      1        2 
  23 chr23_51025588     ZGre    T    G        0      0        2 
  23 chr23_51025588     ZHar    T    G        0      0        2 
  23 chr23_51025588   Sample    T    G        0      0        2 
  23 chr23_51031191     AAsi    C    A        0      0        2 
  23 chr23_51031191     AKia    C    A        0      0        2 
  23 chr23_51031191     AOna    C    A        0      0        2 
  23 chr23_51031191     ASom    C    A        0      0        2 
  23 chr23_51031191     HCab    C    A        0      0        2 
  23 chr23_51031191     HPrz    C    A        0      0        2 
  23 chr23_51031191     ZBoe    C    A        0      0        2 
  23 chr23_51031191     ZGre    C    A      0.5      1        2 
  23 chr23_51031191     ZHar    C    A        0      0        2 
  23 chr23_51031191   Sample    C    A        0      0        2 
  23 chr23_51039520     AAsi    C    G        0      0        2 
  23 chr23_51039520     AKia    C    G        0      0        2 
  23 chr23_51039520     AOna    C    G        0      0        2 
  23 chr23_51039520     ASom    C    G        0      0        2 
  23 chr23_51039520     HCab    C    G        0      0        2 
  23 chr23_51039520     HPrz    C    G        0      0        2 
  23 chr23_51039520     ZBoe    C    G        0      0        2 
  23 chr23_51039520     ZGre    C    G        1      2        2 
  23 chr23_51039520     ZHar    C    G        0      0        2 
  23 chr23_51039520   Sample    C    G        0      0        2 
  23 chr23_51059586     AAsi    C    A        1      2        2 
  23 chr23_51059586     AKia    C    A        1      2        2 
  23 chr23_51059586     AOna    C    A        0      0        2 
  23 chr23_51059586     ASom    C    A        1      2        2 
  23 chr23_51059586     HCab    C    A        0      0        2 
  23 chr23_51059586     HPrz    C    A        0      0        2 
  23 chr23_51059586     ZBoe    C    A        0      0        2 
  23 chr23_51059586     ZGre    C    A        0      0        2 
  23 chr23_51059586     ZHar    C    A        0      0        2 
  23 chr23_51059586   Sample    C    A        0      0        2 
  23 chr23_51074692     AAsi    C    G        0      0        2 
  23 chr23_51074692     AKia    C    G        0      0        2 
  23 chr23_51074692     AOna    C    G        0      0        2 
  23 chr23_51074692     ASom    C    G        0      0        2 
  23 chr23_51074692     HCab    C    G        0      0        2 
  23 chr23_51074692     HPrz    C    G        0      0        2 
  23 chr23_51074692     ZBoe    C    G        0      0        2 
  23 chr23_51074692     ZGre    C    G        0      0        2 
  23 chr23_51074692     ZHar    C    G      0.5      1        2 
  23 chr23_51074692   Sample    C    G        0      0        2 
  23 chr23_51077460     AAsi    G    T        0      0        2 
  23 chr23_51077460     AKia    G    T        0      0        2 
  23 chr23_51077460     AOna    G    T        0      0        2 
  23 chr23_51077460     ASom    G    T        0      0        2 
  23 chr23_51077460     HCab    G    T        0      0        2 
  23 chr23_51077460     HPrz    G    T        0      0        2 
  23 chr23_51077460     ZBoe    G    T        0      0        2 
  23 chr23_51077460     ZGre    G    T        1      2        2 
  23 chr23_51077460     ZHar    G    T        0      0        2 
  23 chr23_51077460   Sample    G    T        0      0        2 
  23 chr23_51078100     AAsi    T    A        1      2        2 
  23 chr23_51078100     AKia    T    A        1      2        2 
  23 chr23_51078100     AOna    T    A        1      2        2 
  23 chr23_51078100     ASom    T    A        1      2        2 
  23 chr23_51078100     HCab    T    A        0      0        2 
  23 chr23_51078100     HPrz    T    A        0      0        2 
  23 chr23_51078100     ZBoe    T    A        0      0        2 
  23 chr23_51078100     ZGre    T    A        0      0        2 
  23 chr23_51078100     ZHar    T    A        0      0        2 
  23 chr23_51078100   Sample    T    A        0      0        2 
  23 chr23_51123120     AAsi    T    G        0      0        2 
  23 chr23_51123120     AKia    T    G        0      0        2 
  23 chr23_51123120     AOna    T    G        0      0        2 
  23 chr23_51123120     ASom    T    G        0      0        2 
  23 chr23_51123120     HCab    T    G        0      0        2 
  23 chr23_51123120     HPrz    T    G        0      0        2 
  23 chr23_51123120     ZBoe    T    G        0      0        2 
  23 chr23_51123120     ZGre    T    G      0.5      1        2 
  23 chr23_51123120     ZHar    T    G        0      0        2 
  23 chr23_51123120   Sample    T    G        0      0        2 
  23 chr23_51144553     AAsi    A    C        0      0        2 
  23 chr23_51144553     AKia    A    C        0      0        2 
  23 chr23_51144553     AOna    A    C        0      0        2 
  23 chr23_51144553     ASom    A    C        0      0        2 
  23 chr23_51144553     HCab    A    C        0      0        2 
  23 chr23_51144553     HPrz    A    C      0.5      1        2 
  23 chr23_51144553     ZBoe    A    C        0      0        2 
  23 chr23_51144553     ZGre    A    C        0      0        2 
  23 chr23_51144553     ZHar    A    C        0      0        2 
  23 chr23_51144553   Sample    A    C        0      0        2 
  23 chr23_51157072     AAsi    A    T        0      0        2 
  23 chr23_51157072     AKia    A    T        0      0        2 
  23 chr23_51157072     AOna    A    T        0      0        2 
  23 chr23_51157072     ASom    A    T        0      0        2 
  23 chr23_51157072     HCab    A    T        0      0        2 
  23 chr23_51157072     HPrz    A    T        0      0        2 
  23 chr23_51157072     ZBoe    A    T        1      2        2 
  23 chr23_51157072     ZGre    A    T        0      0        2 
  23 chr23_51157072     ZHar    A    T        0      0        2 
  23 chr23_51157072   Sample    A    T        0      0        2 
  23 chr23_51186947     AAsi    T    A        0      0        2 
  23 chr23_51186947     AKia    T    A        0      0        2 
  23 chr23_51186947     AOna    T    A        0      0        2 
  23 chr23_51186947     ASom    T    A        0      0        2 
  23 chr23_51186947     HCab    T    A        1      2        2 
  23 chr23_51186947     HPrz    T    A        1      2        2 
  23 chr23_51186947     ZBoe    T    A        0      0        2 
  23 chr23_51186947     ZGre    T    A        0      0        2 
  23 chr23_51186947     ZHar    T    A        0      0        2 
  23 chr23_51186947   Sample    T    A        1      2        2 
  23 chr23_51187270     AAsi    C    G        0      0        2 
  23 chr23_51187270     AKia    C    G        0      0        2 
  23 chr23_51187270     AOna    C    G        0      0        2 
  23 chr23_51187270     ASom    C    G        0      0        2 
  23 chr23_51187270     HCab    C    G        0      0        2 
  23 chr23_51187270     HPrz    C    G        0      0        2 
  23 chr23_51187270     ZBoe    C    G      0.5      1        2 
  23 chr23_51187270     ZGre    C    G        0      0        2 
  23 chr23_51187270     ZHar    C    G        0      0        2 
  23 chr23_51187270   Sample    C    G        0      0        2 
  23 chr23_51193740     AAsi    C    A      0.5      1        2 
  23 chr23_51193740     AKia    C    A        0      0        2 
  23 chr23_51193740     AOna    C    A        0      0        2 
  23 chr23_51193740     ASom    C    A        0      0        2 
  23 chr23_51193740     HCab    C    A        0      0        2 
  23 chr23_51193740     HPrz    C    A        0      0        2 
  23 chr23_51193740     ZBoe    C    A        0      0        2 
  23 chr23_51193740     ZGre    C    A        0      0        2 
  23 chr23_51193740     ZHar    C    A        0      0        2 
  23 chr23_51193740   Sample    C    A        0      0        2 
  23 chr23_51211659     AAsi    C    G        0      0        2 
  23 chr23_51211659     AKia    C    G      0.5      1        2 
  23 chr23_51211659     AOna    C    G        0      0        2 
  23 chr23_51211659     ASom    C    G        0      0        2 
  23 chr23_51211659     HCab    C    G        0      0        2 
  23 chr23_51211659     HPrz    C    G        0      0        2 
  23 chr23_51211659     ZBoe    C    G        0      0        2 
  23 chr23_51211659     ZGre    C    G        0      0        2 
  23 chr23_51211659     ZHar    C    G        0      0        2 
  23 chr23_51211659   Sample    C    G        0      0        2 
  23 chr23_51214001     AAsi    C    A        0      0        2 
  23 chr23_51214001     AKia    C    A        0      0        2 
  23 chr23_51214001     AOna    C    A        0      0        2 
  23 chr23_51214001     ASom    C    A        0      0        2 
  23 chr23_51214001     HCab    C    A        0      0        2 
  23 chr23_51214001     HPrz    C    A        0      0        2 
  23 chr23_51214001     ZBoe    C    A      0.5      1        2 
  23 chr23_51214001     ZGre    C    A        0      0        2 
  23 chr23_51214001     ZHar    C    A        0      0        2 
  23 chr23_51214001   Sample    C    A        0      0        2 
  23 chr23_51231464     AAsi    C    A        0      0        2 
  23 chr23_51231464     AKia    C    A        0      0        2 
  23 chr23_51231464     AOna    C    A        0      0        2 
  23 chr23_51231464     ASom    C    A        0      0        2 
  23 chr23_51231464     HCab    C    A        0      0        2 
  23 chr23_51231464     HPrz    C    A        0      0        2 
  23 chr23_51231464     ZBoe    C    A      0.5      1        2 
  23 chr23_51231464     ZGre    C    A        0      0        2 
  23 chr23_51231464     ZHar    C    A        0      0        2 
  23 chr23_51231464   Sample    C    A        0      0        2 
  23 chr23_51233215     AAsi    T    G        0      0        2 
  23 chr23_51233215     AKia    T    G        0      0        2 
  23 chr23_51233215     AOna    T    G        0      0        2 
  23 chr23_51233215     ASom    T    G        0      0        2 
  23 chr23_51233215     HCab    T    G        0      0        2 
  23 chr23_51233215     HPrz    T    G        0      0        2 
  23 chr23_51233215     ZBoe    T    G        0      0        2 
  23 chr23_51233215     ZGre    T    G        1      2        2 
  23 chr23_51233215     ZHar    T    G        0      0        2 
  23 chr23_51233215   Sample    T    G        0      0        2 
  23 chr23_51242133     AAsi    G    C        0      0        2 
  23 chr23_51242133     AKia    G    C        1      2        2 
  23 chr23_51242133     AOna    G    C        0      0        2 
  23 chr23_51242133     ASom    G    C        0      0        2 
  23 chr23_51242133     HCab    G    C        0      0        2 
  23 chr23_51242133     HPrz    G    C        0      0        2 
  23 chr23_51242133     ZBoe    G    C        0      0        2 
  23 chr23_51242133     ZGre    G    C        0      0        2 
  23 chr23_51242133     ZHar    G    C        0      0        2 
  23 chr23_51242133   Sample    G    C        0      0        2 
  23 chr23_51249005     AAsi    A    T        0      0        2 
  23 chr23_51249005     AKia    A    T        0      0        2 
  23 chr23_51249005     AOna    A    T        0      0        2 
  23 chr23_51249005     ASom    A    T        0      0        2 
  23 chr23_51249005     HCab    A    T        1      2        2 
  23 chr23_51249005     HPrz    A    T        1      2        2 
  23 chr23_51249005     ZBoe    A    T        0      0        2 
  23 chr23_51249005     ZGre    A    T        0      0        2 
  23 chr23_51249005     ZHar    A    T        0      0        2 
  23 chr23_51249005   Sample    A    T        1      2        2 
  23 chr23_51249988     AAsi    A    C        0      0        2 
  23 chr23_51249988     AKia    A    C        0      0        2 
  23 chr23_51249988     AOna    A    C        0      0        2 
  23 chr23_51249988     ASom    A    C        0      0        2 
  23 chr23_51249988     HCab    A    C        1      2        2 
  23 chr23_51249988     HPrz    A    C        1      2        2 
  23 chr23_51249988     ZBoe    A    C        0      0        2 
  23 chr23_51249988     ZGre    A    C        0      0        2 
  23 chr23_51249988     ZHar    A    C        0      0        2 
  23 chr23_51249988   Sample    A    C        1      2        2 
  23 chr23_51261107     AAsi    T    G        1      2        2 
  23 chr23_51261107     AKia    T    G        0      0        2 
  23 chr23_51261107     AOna    T    G        0      0        2 
  23 chr23_51261107     ASom    T    G        1      2        2 
  23 chr23_51261107     HCab    T    G        0      0        2 
  23 chr23_51261107     HPrz    T    G        0      0        2 
  23 chr23_51261107     ZBoe    T    G        0      0        2 
  23 chr23_51261107     ZGre    T    G        0      0        2 
  23 chr23_51261107     ZHar    T    G        0      0        2 
  23 chr23_51261107   Sample    T    G        0      0        2 
  23 chr23_51261546     AAsi    T    G        1      2        2 
  23 chr23_51261546     AKia    T    G        0      0        2 
  23 chr23_51261546     AOna    T    G        0      0        2 
  23 chr23_51261546     ASom    T    G        1      2        2 
  23 chr23_51261546     HCab    T    G        1      2        2 
  23 chr23_51261546     HPrz    T    G        1      2        2 
  23 chr23_51261546     ZBoe    T    G        0      0        2 
  23 chr23_51261546     ZGre    T    G        0      0        2 
  23 chr23_51261546     ZHar    T    G        0      0        2 
  23 chr23_51261546   Sample    T    G        1      2        2 
  23 chr23_51302483     AAsi    A    C        0      0        2 
  23 chr23_51302483     AKia    A    C        0      0        2 
  23 chr23_51302483     AOna    A    C        0      0        2 
  23 chr23_51302483     ASom    A    C        0      0        2 
  23 chr23_51302483     HCab    A    C        1      2        2 
  23 chr23_51302483     HPrz    A    C        1      2        2 
  23 chr23_51302483     ZBoe    A    C        0      0        2 
  23 chr23_51302483     ZGre    A    C        0      0        2 
  23 chr23_51302483     ZHar    A    C        0      0        2 
  23 chr23_51302483   Sample    A    C        1      2        2 
  23 chr23_51304060     AAsi    C    A        0      0        2 
  23 chr23_51304060     AKia    C    A        0      0        2 
  23 chr23_51304060     AOna    C    A        0      0        2 
  23 chr23_51304060     ASom    C    A        1      2        2 
  23 chr23_51304060     HCab    C    A        0      0        2 
  23 chr23_51304060     HPrz    C    A        0      0        2 
  23 chr23_51304060     ZBoe    C    A        0      0        2 
  23 chr23_51304060     ZGre    C    A        0      0        2 
  23 chr23_51304060     ZHar    C    A        0      0        2 
  23 chr23_51304060   Sample    C    A        0      0        2 
  23 chr23_51312257     AAsi    C    G        0      0        2 
  23 chr23_51312257     AKia    C    G        0      0        2 
  23 chr23_51312257     AOna    C    G        0      0        2 
  23 chr23_51312257     ASom    C    G        0      0        2 
  23 chr23_51312257     HCab    C    G        1      2        2 
  23 chr23_51312257     HPrz    C    G        1      2        2 
  23 chr23_51312257     ZBoe    C    G        0      0        2 
  23 chr23_51312257     ZGre    C    G        0      0        2 
  23 chr23_51312257     ZHar    C    G        0      0        2 
  23 chr23_51312257   Sample    C    G        1      2        2 
  23 chr23_51319386     AAsi    A    T        0      0        2 
  23 chr23_51319386     AKia    A    T        0      0        2 
  23 chr23_51319386     AOna    A    T        0      0        2 
  23 chr23_51319386     ASom    A    T        0      0        2 
  23 chr23_51319386     HCab    A    T        0      0        2 
  23 chr23_51319386     HPrz    A    T        0      0        2 
  23 chr23_51319386     ZBoe    A    T      0.5      1        2 
  23 chr23_51319386     ZGre    A    T        0      0        2 
  23 chr23_51319386     ZHar    A    T        0      0        2 
  23 chr23_51319386   Sample    A    T        0      0        2 
  23 chr23_51347488     AAsi    A    C        0      0        2 
  23 chr23_51347488     AKia    A    C        0      0        2 
  23 chr23_51347488     AOna    A    C        0      0        2 
  23 chr23_51347488     ASom    A    C        0      0        2 
  23 chr23_51347488     HCab    A    C        0      0        2 
  23 chr23_51347488     HPrz    A    C        0      0        2 
  23 chr23_51347488     ZBoe    A    C        0      0        2 
  23 chr23_51347488     ZGre    A    C        0      0        2 
  23 chr23_51347488     ZHar    A    C        1      2        2 
  23 chr23_51347488   Sample    A    C        0      0        2 
  23 chr23_51348748     AAsi    T    G        0      0        2 
  23 chr23_51348748     AKia    T    G        0      0        2 
  23 chr23_51348748     AOna    T    G        0      0        2 
  23 chr23_51348748     ASom    T    G        1      2        2 
  23 chr23_51348748     HCab    T    G        0      0        2 
  23 chr23_51348748     HPrz    T    G        0      0        2 
  23 chr23_51348748     ZBoe    T    G        0      0        2 
  23 chr23_51348748     ZGre    T    G        0      0        2 
  23 chr23_51348748     ZHar    T    G        0      0        2 
  23 chr23_51348748   Sample    T    G        0      0        2 
  23 chr23_51355755     AAsi    C    A        0      0        2 
  23 chr23_51355755     AKia    C    A        0      0        2 
  23 chr23_51355755     AOna    C    A        0      0        2 
  23 chr23_51355755     ASom    C    A        0      0        2 
  23 chr23_51355755     HCab    C    A        1      2        2 
  23 chr23_51355755     HPrz    C    A        1      2        2 
  23 chr23_51355755     ZBoe    C    A        0      0        2 
  23 chr23_51355755     ZGre    C    A        0      0        2 
  23 chr23_51355755     ZHar    C    A        0      0        2 
  23 chr23_51355755   Sample    C    A        1      2        2 
  23 chr23_51365414     AAsi    G    T        0      0        2 
  23 chr23_51365414     AKia    G    T        0      0        2 
  23 chr23_51365414     AOna    G    T        0      0        2 
  23 chr23_51365414     ASom    G    T        0      0        2 
  23 chr23_51365414     HCab    G    T        1      2        2 
  23 chr23_51365414     HPrz    G    T        1      2        2 
  23 chr23_51365414     ZBoe    G    T        0      0        2 
  23 chr23_51365414     ZGre    G    T        0      0        2 
  23 chr23_51365414     ZHar    G    T        0      0        2 
  23 chr23_51365414   Sample    G    T        1      2        2 
  23 chr23_51379977     AAsi    G    C        1      2        2 
  23 chr23_51379977     AKia    G    C        0      0        2 
  23 chr23_51379977     AOna    G    C        0      0        2 
  23 chr23_51379977     ASom    G    C        0      0        2 
  23 chr23_51379977     HCab    G    C        0      0        2 
  23 chr23_51379977     HPrz    G    C        0      0        2 
  23 chr23_51379977     ZBoe    G    C        0      0        2 
  23 chr23_51379977     ZGre    G    C        0      0        2 
  23 chr23_51379977     ZHar    G    C        0      0        2 
  23 chr23_51379977   Sample    G    C        0      0        2 
  23 chr23_51390789     AAsi    G    T        0      0        2 
  23 chr23_51390789     AKia    G    T        0      0        2 
  23 chr23_51390789     AOna    G    T        0      0        2 
  23 chr23_51390789     ASom    G    T        0      0        2 
  23 chr23_51390789     HCab    G    T        0      0        2 
  23 chr23_51390789     HPrz    G    T        0      0        2 
  23 chr23_51390789     ZBoe    G    T        0      0        2 
  23 chr23_51390789     ZGre    G    T        0      0        2 
  23 chr23_51390789     ZHar    G    T        1      2        2 
  23 chr23_51390789   Sample    G    T        0      0        2 
  23 chr23_51427755     AAsi    C    A        0      0        2 
  23 chr23_51427755     AKia    C    A        0      0        2 
  23 chr23_51427755     AOna    C    A        0      0        2 
  23 chr23_51427755     ASom    C    A        0      0        2 
  23 chr23_51427755     HCab    C    A        1      2        2 
  23 chr23_51427755     HPrz    C    A        1      2        2 
  23 chr23_51427755     ZBoe    C    A        0      0        2 
  23 chr23_51427755     ZGre    C    A        1      2        2 
  23 chr23_51427755     ZHar    C    A        0      0        2 
  23 chr23_51427755   Sample    C    A        1      2        2 
  23 chr23_51432303     AAsi    C    A        0      0        2 
  23 chr23_51432303     AKia    C    A        0      0        2 
  23 chr23_51432303     AOna    C    A        0      0        2 
  23 chr23_51432303     ASom    C    A        0      0        2 
  23 chr23_51432303     HCab    C    A        1      2        2 
  23 chr23_51432303     HPrz    C    A        1      2        2 
  23 chr23_51432303     ZBoe    C    A        0      0        2 
  23 chr23_51432303     ZGre    C    A        0      0        2 
  23 chr23_51432303     ZHar    C    A        0      0        2 
  23 chr23_51432303   Sample    C    A        1      2        2 
  23 chr23_51478949     AAsi    T    G        0      0        2 
  23 chr23_51478949     AKia    T    G        0      0        2 
  23 chr23_51478949     AOna    T    G        0      0        2 
  23 chr23_51478949     ASom    T    G        0      0        2 
  23 chr23_51478949     HCab    T    G        0      0        2 
  23 chr23_51478949     HPrz    T    G        0      0        2 
  23 chr23_51478949     ZBoe    T    G        0      0        2 
  23 chr23_51478949     ZGre    T    G        1      2        2 
  23 chr23_51478949     ZHar    T    G        0      0        2 
  23 chr23_51478949   Sample    T    G        0      0        2 
  23 chr23_51495660     AAsi    C    G        0      0        2 
  23 chr23_51495660     AKia    C    G        1      2        2 
  23 chr23_51495660     AOna    C    G        0      0        2 
  23 chr23_51495660     ASom    C    G        0      0        2 
  23 chr23_51495660     HCab    C    G        0      0        2 
  23 chr23_51495660     HPrz    C    G        0      0        2 
  23 chr23_51495660     ZBoe    C    G        0      0        2 
  23 chr23_51495660     ZGre    C    G        0      0        2 
  23 chr23_51495660     ZHar    C    G        0      0        2 
  23 chr23_51495660   Sample    C    G        0      0        2 
  23 chr23_51498290     AAsi    T    G        0      0        2 
  23 chr23_51498290     AKia    T    G        0      0        2 
  23 chr23_51498290     AOna    T    G        0      0        2 
  23 chr23_51498290     ASom    T    G        0      0        2 
  23 chr23_51498290     HCab    T    G        1      2        2 
  23 chr23_51498290     HPrz    T    G        0      0        2 
  23 chr23_51498290     ZBoe    T    G        0      0        2 
  23 chr23_51498290     ZGre    T    G        0      0        2 
  23 chr23_51498290     ZHar    T    G        0      0        2 
  23 chr23_51498290   Sample    T    G        1      2        2 
  23 chr23_51528834     AAsi    T    G        0      0        2 
  23 chr23_51528834     AKia    T    G        0      0        2 
  23 chr23_51528834     AOna    T    G        0      0        2 
  23 chr23_51528834     ASom    T    G        0      0        2 
  23 chr23_51528834     HCab    T    G        1      2        2 
  23 chr23_51528834     HPrz    T    G        1      2        2 
  23 chr23_51528834     ZBoe    T    G        0      0        2 
  23 chr23_51528834     ZGre    T    G        0      0        2 
  23 chr23_51528834     ZHar    T    G        0      0        2 
  23 chr23_51528834   Sample    T    G        1      2        2 
  23 chr23_51529868     AAsi    G    C        0      0        2 
  23 chr23_51529868     AKia    G    C        0      0        2 
  23 chr23_51529868     AOna    G    C        0      0        2 
  23 chr23_51529868     ASom    G    C        0      0        2 
  23 chr23_51529868     HCab    G    C        0      0        2 
  23 chr23_51529868     HPrz    G    C        0      0        2 
  23 chr23_51529868     ZBoe    G    C        0      0        2 
  23 chr23_51529868     ZGre    G    C      0.5      1        2 
  23 chr23_51529868     ZHar    G    C        0      0        2 
  23 chr23_51529868   Sample    G    C        0      0        2 
  23 chr23_51530269     AAsi    C    G        0      0        2 
  23 chr23_51530269     AKia    C    G        0      0        2 
  23 chr23_51530269     AOna    C    G        0      0        2 
  23 chr23_51530269     ASom    C    G        0      0        2 
  23 chr23_51530269     HCab    C    G        1      2        2 
  23 chr23_51530269     HPrz    C    G        1      2        2 
  23 chr23_51530269     ZBoe    C    G        0      0        2 
  23 chr23_51530269     ZGre    C    G        0      0        2 
  23 chr23_51530269     ZHar    C    G        0      0        2 
  23 chr23_51530269   Sample    C    G        1      2        2 
  23 chr23_51532796     AAsi    A    C        1      2        2 
  23 chr23_51532796     AKia    A    C        0      0        2 
  23 chr23_51532796     AOna    A    C        0      0        2 
  23 chr23_51532796     ASom    A    C        1      2        2 
  23 chr23_51532796     HCab    A    C        0      0        2 
  23 chr23_51532796     HPrz    A    C        0      0        2 
  23 chr23_51532796     ZBoe    A    C        0      0        2 
  23 chr23_51532796     ZGre    A    C        0      0        2 
  23 chr23_51532796     ZHar    A    C        0      0        2 
  23 chr23_51532796   Sample    A    C        0      0        2 
  23 chr23_51549485     AAsi    T    A        0      0        2 
  23 chr23_51549485     AKia    T    A        0      0        2 
  23 chr23_51549485     AOna    T    A        0      0        2 
  23 chr23_51549485     ASom    T    A        0      0        2 
  23 chr23_51549485     HCab    T    A        0      0        2 
  23 chr23_51549485     HPrz    T    A        0      0        2 
  23 chr23_51549485     ZBoe    T    A        0      0        2 
  23 chr23_51549485     ZGre    T    A      0.5      1        2 
  23 chr23_51549485     ZHar    T    A        0      0        2 
  23 chr23_51549485   Sample    T    A        0      0        2 
  23 chr23_51562773     AAsi    T    G        0      0        2 
  23 chr23_51562773     AKia    T    G        0      0        2 
  23 chr23_51562773     AOna    T    G        0      0        2 
  23 chr23_51562773     ASom    T    G        0      0        2 
  23 chr23_51562773     HCab    T    G        0      0        2 
  23 chr23_51562773     HPrz    T    G        1      2        2 
  23 chr23_51562773     ZBoe    T    G        0      0        2 
  23 chr23_51562773     ZGre    T    G        0      0        2 
  23 chr23_51562773     ZHar    T    G        0      0        2 
  23 chr23_51562773   Sample    T    G        1      2        2 
  23 chr23_51588650     AAsi    G    C        1      2        2 
  23 chr23_51588650     AKia    G    C        0      0        2 
  23 chr23_51588650     AOna    G    C        0      0        2 
  23 chr23_51588650     ASom    G    C        1      2        2 
  23 chr23_51588650     HCab    G    C        0      0        2 
  23 chr23_51588650     HPrz    G    C        0      0        2 
  23 chr23_51588650     ZBoe    G    C        0      0        2 
  23 chr23_51588650     ZGre    G    C        0      0        2 
  23 chr23_51588650     ZHar    G    C        0      0        2 
  23 chr23_51588650   Sample    G    C        0      0        2 
  23 chr23_51613039     AAsi    T    G        0      0        2 
  23 chr23_51613039     AKia    T    G        0      0        2 
  23 chr23_51613039     AOna    T    G        0      0        2 
  23 chr23_51613039     ASom    T    G        0      0        2 
  23 chr23_51613039     HCab    T    G        1      2        2 
  23 chr23_51613039     HPrz    T    G        1      2        2 
  23 chr23_51613039     ZBoe    T    G        0      0        2 
  23 chr23_51613039     ZGre    T    G        0      0        2 
  23 chr23_51613039     ZHar    T    G        0      0        2 
  23 chr23_51613039   Sample    T    G        1      2        2 
  23 chr23_51620570     AAsi    G    C        0      0        2 
  23 chr23_51620570     AKia    G    C        0      0        2 
  23 chr23_51620570     AOna    G    C        0      0        2 
  23 chr23_51620570     ASom    G    C        0      0        2 
  23 chr23_51620570     HCab    G    C        0      0        2 
  23 chr23_51620570     HPrz    G    C        0      0        2 
  23 chr23_51620570     ZBoe    G    C      0.5      1        2 
  23 chr23_51620570     ZGre    G    C        0      0        2 
  23 chr23_51620570     ZHar    G    C        0      0        2 
  23 chr23_51620570   Sample    G    C        0      0        2 
  23 chr23_51621596     AAsi    T    A        0      0        2 
  23 chr23_51621596     AKia    T    A        0      0        2 
  23 chr23_51621596     AOna    T    A        0      0        2 
  23 chr23_51621596     ASom    T    A        0      0        2 
  23 chr23_51621596     HCab    T    A        1      2        2 
  23 chr23_51621596     HPrz    T    A        1      2        2 
  23 chr23_51621596     ZBoe    T    A        0      0        2 
  23 chr23_51621596     ZGre    T    A        0      0        2 
  23 chr23_51621596     ZHar    T    A        0      0        2 
  23 chr23_51621596   Sample    T    A        1      2        2 
  23 chr23_51621633     AAsi    G    C        0      0        2 
  23 chr23_51621633     AKia    G    C        0      0        2 
  23 chr23_51621633     AOna    G    C        0      0        2 
  23 chr23_51621633     ASom    G    C        0      0        2 
  23 chr23_51621633     HCab    G    C        0      0        2 
  23 chr23_51621633     HPrz    G    C        0      0        2 
  23 chr23_51621633     ZBoe    G    C        0      0        2 
  23 chr23_51621633     ZGre    G    C        0      0        2 
  23 chr23_51621633     ZHar    G    C        1      2        2 
  23 chr23_51621633   Sample    G    C        0      0        2 
  23 chr23_51626965     AAsi    G    C        1      2        2 
  23 chr23_51626965     AKia    G    C        0      0        2 
  23 chr23_51626965     AOna    G    C        0      0        2 
  23 chr23_51626965     ASom    G    C        1      2        2 
  23 chr23_51626965     HCab    G    C        0      0        2 
  23 chr23_51626965     HPrz    G    C        0      0        2 
  23 chr23_51626965     ZBoe    G    C        0      0        2 
  23 chr23_51626965     ZGre    G    C        0      0        2 
  23 chr23_51626965     ZHar    G    C        0      0        2 
  23 chr23_51626965   Sample    G    C        0      0        2 
  23 chr23_51633471     AAsi    C    G        0      0        2 
  23 chr23_51633471     AKia    C    G        0      0        2 
  23 chr23_51633471     AOna    C    G        0      0        2 
  23 chr23_51633471     ASom    C    G        0      0        2 
  23 chr23_51633471     HCab    C    G        1      2        2 
  23 chr23_51633471     HPrz    C    G        1      2        2 
  23 chr23_51633471     ZBoe    C    G        0      0        2 
  23 chr23_51633471     ZGre    C    G        0      0        2 
  23 chr23_51633471     ZHar    C    G        0      0        2 
  23 chr23_51633471   Sample    C    G        1      2        2 
  23 chr23_51636628     AAsi    C    G        1      2        2 
  23 chr23_51636628     AKia    C    G        1      2        2 
  23 chr23_51636628     AOna    C    G        1      2        2 
  23 chr23_51636628     ASom    C    G        1      2        2 
  23 chr23_51636628     HCab    C    G        0      0        2 
  23 chr23_51636628     HPrz    C    G        0      0        2 
  23 chr23_51636628     ZBoe    C    G        0      0        2 
  23 chr23_51636628     ZGre    C    G        0      0        2 
  23 chr23_51636628     ZHar    C    G        0      0        2 
  23 chr23_51636628   Sample    C    G        0      0        2 
  23 chr23_51638057     AAsi    T    G        0      0        2 
  23 chr23_51638057     AKia    T    G        0      0        2 
  23 chr23_51638057     AOna    T    G        0      0        2 
  23 chr23_51638057     ASom    T    G        0      0        2 
  23 chr23_51638057     HCab    T    G        0      0        2 
  23 chr23_51638057     HPrz    T    G      0.5      1        2 
  23 chr23_51638057     ZBoe    T    G        0      0        2 
  23 chr23_51638057     ZGre    T    G        0      0        2 
  23 chr23_51638057     ZHar    T    G        0      0        2 
  23 chr23_51638057   Sample    T    G        1      2        2 
  23 chr23_51650514     AAsi    C    G        0      0        2 
  23 chr23_51650514     AKia    C    G        0      0        2 
  23 chr23_51650514     AOna    C    G        0      0        2 
  23 chr23_51650514     ASom    C    G        0      0        2 
  23 chr23_51650514     HCab    C    G        0      0        2 
  23 chr23_51650514     HPrz    C    G        0      0        2 
  23 chr23_51650514     ZBoe    C    G        0      0        2 
  23 chr23_51650514     ZGre    C    G        0      0        2 
  23 chr23_51650514     ZHar    C    G        1      2        2 
  23 chr23_51650514   Sample    C    G        0      0        2 
  23 chr23_51657216     AAsi    C    G        0      0        2 
  23 chr23_51657216     AKia    C    G        0      0        2 
  23 chr23_51657216     AOna    C    G        1      2        2 
  23 chr23_51657216     ASom    C    G        0      0        2 
  23 chr23_51657216     HCab    C    G        0      0        2 
  23 chr23_51657216     HPrz    C    G        0      0        2 
  23 chr23_51657216     ZBoe    C    G        0      0        2 
  23 chr23_51657216     ZGre    C    G        0      0        2 
  23 chr23_51657216     ZHar    C    G        1      2        2 
  23 chr23_51657216   Sample    C    G        0      0        2 
  23 chr23_51666222     AAsi    T    A        0      0        2 
  23 chr23_51666222     AKia    T    A        0      0        2 
  23 chr23_51666222     AOna    T    A        0      0        2 
  23 chr23_51666222     ASom    T    A        0      0        2 
  23 chr23_51666222     HCab    T    A        0      0        2 
  23 chr23_51666222     HPrz    T    A      0.5      1        2 
  23 chr23_51666222     ZBoe    T    A        0      0        2 
  23 chr23_51666222     ZGre    T    A        0      0        2 
  23 chr23_51666222     ZHar    T    A        0      0        2 
  23 chr23_51666222   Sample    T    A        0      0        2 
  23 chr23_51671228     AAsi    T    G        1      2        2 
  23 chr23_51671228     AKia    T    G        1      2        2 
  23 chr23_51671228     AOna    T    G        1      2        2 
  23 chr23_51671228     ASom    T    G        1      2        2 
  23 chr23_51671228     HCab    T    G        0      0        2 
  23 chr23_51671228     HPrz    T    G        0      0        2 
  23 chr23_51671228     ZBoe    T    G        0      0        2 
  23 chr23_51671228     ZGre    T    G        0      0        2 
  23 chr23_51671228     ZHar    T    G        0      0        2 
  23 chr23_51671228   Sample    T    G        0      0        2 
  23 chr23_51679850     AAsi    T    G        0      0        2 
  23 chr23_51679850     AKia    T    G        0      0        2 
  23 chr23_51679850     AOna    T    G        0      0        2 
  23 chr23_51679850     ASom    T    G        0      0        2 
  23 chr23_51679850     HCab    T    G        1      2        2 
  23 chr23_51679850     HPrz    T    G        1      2        2 
  23 chr23_51679850     ZBoe    T    G        0      0        2 
  23 chr23_51679850     ZGre    T    G        0      0        2 
  23 chr23_51679850     ZHar    T    G        0      0        2 
  23 chr23_51679850   Sample    T    G        1      2        2 
  23 chr23_51702162     AAsi    C    A        0      0        2 
  23 chr23_51702162     AKia    C    A        0      0        2 
  23 chr23_51702162     AOna    C    A        0      0        2 
  23 chr23_51702162     ASom    C    A      0.5      1        2 
  23 chr23_51702162     HCab    C    A        0      0        2 
  23 chr23_51702162     HPrz    C    A        0      0        2 
  23 chr23_51702162     ZBoe    C    A        0      0        2 
  23 chr23_51702162     ZGre    C    A        0      0        2 
  23 chr23_51702162     ZHar    C    A        0      0        2 
  23 chr23_51702162   Sample    C    A        0      0        2 
  23 chr23_51706622     AAsi    T    G        0      0        2 
  23 chr23_51706622     AKia    T    G        0      0        2 
  23 chr23_51706622     AOna    T    G        0      0        2 
  23 chr23_51706622     ASom    T    G        0      0        2 
  23 chr23_51706622     HCab    T    G        0      0        2 
  23 chr23_51706622     HPrz    T    G      0.5      1        2 
  23 chr23_51706622     ZBoe    T    G        0      0        2 
  23 chr23_51706622     ZGre    T    G        0      0        2 
  23 chr23_51706622     ZHar    T    G        0      0        2 
  23 chr23_51706622   Sample    T    G        0      0        2 
  23 chr23_51727259     AAsi    G    C        0      0        2 
  23 chr23_51727259     AKia    G    C        0      0        2 
  23 chr23_51727259     AOna    G    C        0      0        2 
  23 chr23_51727259     ASom    G    C        0      0        2 
  23 chr23_51727259     HCab    G    C        0      0        2 
  23 chr23_51727259     HPrz    G    C        0      0        2 
  23 chr23_51727259     ZBoe    G    C        0      0        2 
  23 chr23_51727259     ZGre    G    C        0      0        2 
  23 chr23_51727259     ZHar    G    C        1      2        2 
  23 chr23_51727259   Sample    G    C        0      0        2 
  23 chr23_51754338     AAsi    C    G        0      0        2 
  23 chr23_51754338     AKia    C    G        0      0        2 
  23 chr23_51754338     AOna    C    G        0      0        2 
  23 chr23_51754338     ASom    C    G        0      0        2 
  23 chr23_51754338     HCab    C    G        0      0        2 
  23 chr23_51754338     HPrz    C    G        0      0        2 
  23 chr23_51754338     ZBoe    C    G      0.5      1        2 
  23 chr23_51754338     ZGre    C    G        0      0        2 
  23 chr23_51754338     ZHar    C    G        0      0        2 
  23 chr23_51754338   Sample    C    G        0      0        2 
  23 chr23_51785258     AAsi    G    T        0      0        2 
  23 chr23_51785258     AKia    G    T        0      0        2 
  23 chr23_51785258     AOna    G    T        0      0        2 
  23 chr23_51785258     ASom    G    T        0      0        2 
  23 chr23_51785258     HCab    G    T        1      2        2 
  23 chr23_51785258     HPrz    G    T        1      2        2 
  23 chr23_51785258     ZBoe    G    T        0      0        2 
  23 chr23_51785258     ZGre    G    T        0      0        2 
  23 chr23_51785258     ZHar    G    T        0      0        2 
  23 chr23_51785258   Sample    G    T        1      2        2 
  23 chr23_51792374     AAsi    A    T        0      0        2 
  23 chr23_51792374     AKia    A    T        0      0        2 
  23 chr23_51792374     AOna    A    T        0      0        2 
  23 chr23_51792374     ASom    A    T        0      0        2 
  23 chr23_51792374     HCab    A    T        1      2        2 
  23 chr23_51792374     HPrz    A    T        1      2        2 
  23 chr23_51792374     ZBoe    A    T        0      0        2 
  23 chr23_51792374     ZGre    A    T        0      0        2 
  23 chr23_51792374     ZHar    A    T        0      0        2 
  23 chr23_51792374   Sample    A    T        1      2        2 
  23 chr23_51795289     AAsi    G    C        0      0        2 
  23 chr23_51795289     AKia    G    C        0      0        2 
  23 chr23_51795289     AOna    G    C        0      0        2 
  23 chr23_51795289     ASom    G    C        0      0        2 
  23 chr23_51795289     HCab    G    C        1      2        2 
  23 chr23_51795289     HPrz    G    C        1      2        2 
  23 chr23_51795289     ZBoe    G    C        0      0        2 
  23 chr23_51795289     ZGre    G    C        0      0        2 
  23 chr23_51795289     ZHar    G    C        0      0        2 
  23 chr23_51795289   Sample    G    C        1      2        2 
  23 chr23_51802966     AAsi    G    T        0      0        2 
  23 chr23_51802966     AKia    G    T        1      2        2 
  23 chr23_51802966     AOna    G    T        0      0        2 
  23 chr23_51802966     ASom    G    T        0      0        2 
  23 chr23_51802966     HCab    G    T        0      0        2 
  23 chr23_51802966     HPrz    G    T        0      0        2 
  23 chr23_51802966     ZBoe    G    T        0      0        2 
  23 chr23_51802966     ZGre    G    T        0      0        2 
  23 chr23_51802966     ZHar    G    T        0      0        2 
  23 chr23_51802966   Sample    G    T        0      0        2 
  23 chr23_51803633     AAsi    G    C        0      0        2 
  23 chr23_51803633     AKia    G    C        0      0        2 
  23 chr23_51803633     AOna    G    C        1      2        2 
  23 chr23_51803633     ASom    G    C        0      0        2 
  23 chr23_51803633     HCab    G    C        0      0        2 
  23 chr23_51803633     HPrz    G    C        0      0        2 
  23 chr23_51803633     ZBoe    G    C        0      0        2 
  23 chr23_51803633     ZGre    G    C        0      0        2 
  23 chr23_51803633     ZHar    G    C        0      0        2 
  23 chr23_51803633   Sample    G    C        0      0        2 
  23 chr23_51818459     AAsi    G    C        0      0        2 
  23 chr23_51818459     AKia    G    C        0      0        2 
  23 chr23_51818459     AOna    G    C        0      0        2 
  23 chr23_51818459     ASom    G    C        0      0        2 
  23 chr23_51818459     HCab    G    C        0      0        2 
  23 chr23_51818459     HPrz    G    C        0      0        2 
  23 chr23_51818459     ZBoe    G    C      0.5      1        2 
  23 chr23_51818459     ZGre    G    C        0      0        2 
  23 chr23_51818459     ZHar    G    C        0      0        2 
  23 chr23_51818459   Sample    G    C        0      0        2 
  23 chr23_51825754     AAsi    C    G        0      0        2 
  23 chr23_51825754     AKia    C    G        0      0        2 
  23 chr23_51825754     AOna    C    G        0      0        2 
  23 chr23_51825754     ASom    C    G        0      0        2 
  23 chr23_51825754     HCab    C    G        0      0        2 
  23 chr23_51825754     HPrz    C    G        0      0        2 
  23 chr23_51825754     ZBoe    C    G      0.5      1        2 
  23 chr23_51825754     ZGre    C    G        1      2        2 
  23 chr23_51825754     ZHar    C    G        0      0        2 
  23 chr23_51825754   Sample    C    G        0      0        2 
  23 chr23_51836036     AAsi    T    A        0      0        2 
  23 chr23_51836036     AKia    T    A        0      0        2 
  23 chr23_51836036     AOna    T    A      0.5      1        2 
  23 chr23_51836036     ASom    T    A        0      0        2 
  23 chr23_51836036     HCab    T    A        0      0        2 
  23 chr23_51836036     HPrz    T    A        0      0        2 
  23 chr23_51836036     ZBoe    T    A        0      0        2 
  23 chr23_51836036     ZGre    T    A        0      0        2 
  23 chr23_51836036     ZHar    T    A        0      0        2 
  23 chr23_51836036   Sample    T    A        0      0        2 
  23 chr23_51843602     AAsi    A    T        0      0        2 
  23 chr23_51843602     AKia    A    T        0      0        2 
  23 chr23_51843602     AOna    A    T        0      0        2 
  23 chr23_51843602     ASom    A    T        0      0        2 
  23 chr23_51843602     HCab    A    T        0      0        2 
  23 chr23_51843602     HPrz    A    T        0      0        2 
  23 chr23_51843602     ZBoe    A    T        0      0        2 
  23 chr23_51843602     ZGre    A    T      0.5      1        2 
  23 chr23_51843602     ZHar    A    T        0      0        2 
  23 chr23_51843602   Sample    A    T        0      0        2 
  23 chr23_51850440     AAsi    G    C      0.5      1        2 
  23 chr23_51850440     AKia    G    C        0      0        2 
  23 chr23_51850440     AOna    G    C        0      0        2 
  23 chr23_51850440     ASom    G    C        0      0        2 
  23 chr23_51850440     HCab    G    C        0      0        2 
  23 chr23_51850440     HPrz    G    C        0      0        2 
  23 chr23_51850440     ZBoe    G    C        0      0        2 
  23 chr23_51850440     ZGre    G    C        0      0        2 
  23 chr23_51850440     ZHar    G    C        0      0        2 
  23 chr23_51850440   Sample    G    C        0      0        2 
  23 chr23_51865518     AAsi    T    A        0      0        2 
  23 chr23_51865518     AKia    T    A        0      0        2 
  23 chr23_51865518     AOna    T    A        0      0        2 
  23 chr23_51865518     ASom    T    A        0      0        2 
  23 chr23_51865518     HCab    T    A        1      2        2 
  23 chr23_51865518     HPrz    T    A        1      2        2 
  23 chr23_51865518     ZBoe    T    A        0      0        2 
  23 chr23_51865518     ZGre    T    A        0      0        2 
  23 chr23_51865518     ZHar    T    A        0      0        2 
  23 chr23_51865518   Sample    T    A        1      2        2 
  23 chr23_51881902     AAsi    G    C        0      0        2 
  23 chr23_51881902     AKia    G    C        0      0        2 
  23 chr23_51881902     AOna    G    C        0      0        2 
  23 chr23_51881902     ASom    G    C        0      0        2 
  23 chr23_51881902     HCab    G    C        0      0        2 
  23 chr23_51881902     HPrz    G    C        0      0        2 
  23 chr23_51881902     ZBoe    G    C      0.5      1        2 
  23 chr23_51881902     ZGre    G    C        0      0        2 
  23 chr23_51881902     ZHar    G    C        0      0        2 
  23 chr23_51881902   Sample    G    C        0      0        2 
  23 chr23_51907856     AAsi    A    T        0      0        2 
  23 chr23_51907856     AKia    A    T        0      0        2 
  23 chr23_51907856     AOna    A    T        0      0        2 
  23 chr23_51907856     ASom    A    T        0      0        2 
  23 chr23_51907856     HCab    A    T        1      2        2 
  23 chr23_51907856     HPrz    A    T        1      2        2 
  23 chr23_51907856     ZBoe    A    T        0      0        2 
  23 chr23_51907856     ZGre    A    T        0      0        2 
  23 chr23_51907856     ZHar    A    T        0      0        2 
  23 chr23_51907856   Sample    A    T        1      2        2 
  23 chr23_51923562     AAsi    G    T        0      0        2 
  23 chr23_51923562     AKia    G    T        0      0        2 
  23 chr23_51923562     AOna    G    T        0      0        2 
  23 chr23_51923562     ASom    G    T        0      0        2 
  23 chr23_51923562     HCab    G    T        0      0        2 
  23 chr23_51923562     HPrz    G    T      0.5      1        2 
  23 chr23_51923562     ZBoe    G    T        0      0        2 
  23 chr23_51923562     ZGre    G    T        0      0        2 
  23 chr23_51923562     ZHar    G    T        0      0        2 
  23 chr23_51923562   Sample    G    T        0      0        2 
  23 chr23_51956918     AAsi    A    C        0      0        2 
  23 chr23_51956918     AKia    A    C        0      0        2 
  23 chr23_51956918     AOna    A    C        0      0        2 
  23 chr23_51956918     ASom    A    C      0.5      1        2 
  23 chr23_51956918     HCab    A    C        0      0        2 
  23 chr23_51956918     HPrz    A    C        0      0        2 
  23 chr23_51956918     ZBoe    A    C        0      0        2 
  23 chr23_51956918     ZGre    A    C        0      0        2 
  23 chr23_51956918     ZHar    A    C        0      0        2 
  23 chr23_51956918   Sample    A    C        0      0        2 
  23 chr23_51983603     AAsi    T    G        0      0        2 
  23 chr23_51983603     AKia    T    G        0      0        2 
  23 chr23_51983603     AOna    T    G        0      0        2 
  23 chr23_51983603     ASom    T    G        0      0        2 
  23 chr23_51983603     HCab    T    G        1      2        2 
  23 chr23_51983603     HPrz    T    G        1      2        2 
  23 chr23_51983603     ZBoe    T    G        0      0        2 
  23 chr23_51983603     ZGre    T    G        0      0        2 
  23 chr23_51983603     ZHar    T    G        0      0        2 
  23 chr23_51983603   Sample    T    G        1      2        2 
  23 chr23_51985763     AAsi    T    G        0      0        2 
  23 chr23_51985763     AKia    T    G        0      0        2 
  23 chr23_51985763     AOna    T    G        0      0        2 
  23 chr23_51985763     ASom    T    G        0      0        2 
  23 chr23_51985763     HCab    T    G        0      0        2 
  23 chr23_51985763     HPrz    T    G        0      0        2 
  23 chr23_51985763     ZBoe    T    G        0      0        2 
  23 chr23_51985763     ZGre    T    G        0      0        2 
  23 chr23_51985763     ZHar    T    G        1      2        2 
  23 chr23_51985763   Sample    T    G        0      0        2 
  23 chr23_51987512     AAsi    C    G        0      0        2 
  23 chr23_51987512     AKia    C    G        0      0        2 
  23 chr23_51987512     AOna    C    G        0      0        2 
  23 chr23_51987512     ASom    C    G        0      0        2 
  23 chr23_51987512     HCab    C    G        0      0        2 
  23 chr23_51987512     HPrz    C    G        0      0        2 
  23 chr23_51987512     ZBoe    C    G        0      0        2 
  23 chr23_51987512     ZGre    C    G        0      0        2 
  23 chr23_51987512     ZHar    C    G        1      2        2 
  23 chr23_51987512   Sample    C    G        0      0        2 
  23 chr23_51988259     AAsi    A    T        0      0        2 
  23 chr23_51988259     AKia    A    T        0      0        2 
  23 chr23_51988259     AOna    A    T        0      0        2 
  23 chr23_51988259     ASom    A    T        0      0        2 
  23 chr23_51988259     HCab    A    T      0.5      1        2 
  23 chr23_51988259     HPrz    A    T        0      0        2 
  23 chr23_51988259     ZBoe    A    T        0      0        2 
  23 chr23_51988259     ZGre    A    T        0      0        2 
  23 chr23_51988259     ZHar    A    T        0      0        2 
  23 chr23_51988259   Sample    A    T        0      0        2 
  23 chr23_52016962     AAsi    C    A        0      0        2 
  23 chr23_52016962     AKia    C    A        0      0        2 
  23 chr23_52016962     AOna    C    A        0      0        2 
  23 chr23_52016962     ASom    C    A        0      0        2 
  23 chr23_52016962     HCab    C    A        0      0        2 
  23 chr23_52016962     HPrz    C    A        0      0        2 
  23 chr23_52016962     ZBoe    C    A        1      2        2 
  23 chr23_52016962     ZGre    C    A        0      0        2 
  23 chr23_52016962     ZHar    C    A        0      0        2 
  23 chr23_52016962   Sample    C    A        0      0        2 
  23 chr23_52023708     AAsi    C    G        0      0        2 
  23 chr23_52023708     AKia    C    G        0      0        2 
  23 chr23_52023708     AOna    C    G        0      0        2 
  23 chr23_52023708     ASom    C    G        0      0        2 
  23 chr23_52023708     HCab    C    G        1      2        2 
  23 chr23_52023708     HPrz    C    G        1      2        2 
  23 chr23_52023708     ZBoe    C    G        0      0        2 
  23 chr23_52023708     ZGre    C    G        0      0        2 
  23 chr23_52023708     ZHar    C    G        0      0        2 
  23 chr23_52023708   Sample    C    G        1      2        2 
  23 chr23_52027090     AAsi    G    C        0      0        2 
  23 chr23_52027090     AKia    G    C        0      0        2 
  23 chr23_52027090     AOna    G    C        0      0        2 
  23 chr23_52027090     ASom    G    C        0      0        2 
  23 chr23_52027090     HCab    G    C        0      0        2 
  23 chr23_52027090     HPrz    G    C      0.5      1        2 
  23 chr23_52027090     ZBoe    G    C        0      0        2 
  23 chr23_52027090     ZGre    G    C        0      0        2 
  23 chr23_52027090     ZHar    G    C        0      0        2 
  23 chr23_52027090   Sample    G    C        0      0        2 
  23 chr23_52032436     AAsi    C    G        0      0        2 
  23 chr23_52032436     AKia    C    G        0      0        2 
  23 chr23_52032436     AOna    C    G        0      0        2 
  23 chr23_52032436     ASom    C    G        0      0        2 
  23 chr23_52032436     HCab    C    G        0      0        2 
  23 chr23_52032436     HPrz    C    G        0      0        2 
  23 chr23_52032436     ZBoe    C    G        0      0        2 
  23 chr23_52032436     ZGre    C    G        0      0        2 
  23 chr23_52032436     ZHar    C    G        1      2        2 
  23 chr23_52032436   Sample    C    G        0      0        2 
  23 chr23_52035213     AAsi    A    C        0      0        2 
  23 chr23_52035213     AKia    A    C        0      0        2 
  23 chr23_52035213     AOna    A    C        0      0        2 
  23 chr23_52035213     ASom    A    C        0      0        2 
  23 chr23_52035213     HCab    A    C        0      0        2 
  23 chr23_52035213     HPrz    A    C      0.5      1        2 
  23 chr23_52035213     ZBoe    A    C        0      0        2 
  23 chr23_52035213     ZGre    A    C        0      0        2 
  23 chr23_52035213     ZHar    A    C        0      0        2 
  23 chr23_52035213   Sample    A    C        0      0        2 
  23 chr23_52035379     AAsi    G    C        0      0        2 
  23 chr23_52035379     AKia    G    C        0      0        2 
  23 chr23_52035379     AOna    G    C        0      0        2 
  23 chr23_52035379     ASom    G    C        0      0        2 
  23 chr23_52035379     HCab    G    C        1      2        2 
  23 chr23_52035379     HPrz    G    C        1      2        2 
  23 chr23_52035379     ZBoe    G    C        0      0        2 
  23 chr23_52035379     ZGre    G    C        0      0        2 
  23 chr23_52035379     ZHar    G    C        0      0        2 
  23 chr23_52035379   Sample    G    C        1      2        2 
  23 chr23_52041713     AAsi    G    T        0      0        2 
  23 chr23_52041713     AKia    G    T        0      0        2 
  23 chr23_52041713     AOna    G    T      0.5      1        2 
  23 chr23_52041713     ASom    G    T        0      0        2 
  23 chr23_52041713     HCab    G    T        0      0        2 
  23 chr23_52041713     HPrz    G    T        0      0        2 
  23 chr23_52041713     ZBoe    G    T        0      0        2 
  23 chr23_52041713     ZGre    G    T        0      0        2 
  23 chr23_52041713     ZHar    G    T        0      0        2 
  23 chr23_52041713   Sample    G    T        0      0        2 
  23 chr23_52042753     AAsi    C    G        0      0        2 
  23 chr23_52042753     AKia    C    G        0      0        2 
  23 chr23_52042753     AOna    C    G        0      0        2 
  23 chr23_52042753     ASom    C    G        0      0        2 
  23 chr23_52042753     HCab    C    G        1      2        2 
  23 chr23_52042753     HPrz    C    G        1      2        2 
  23 chr23_52042753     ZBoe    C    G        0      0        2 
  23 chr23_52042753     ZGre    C    G        0      0        2 
  23 chr23_52042753     ZHar    C    G        0      0        2 
  23 chr23_52042753   Sample    C    G        1      2        2 
  23 chr23_52047536     AAsi    A    T        0      0        2 
  23 chr23_52047536     AKia    A    T        0      0        2 
  23 chr23_52047536     AOna    A    T        0      0        2 
  23 chr23_52047536     ASom    A    T        0      0        2 
  23 chr23_52047536     HCab    A    T        1      2        2 
  23 chr23_52047536     HPrz    A    T        1      2        2 
  23 chr23_52047536     ZBoe    A    T        0      0        2 
  23 chr23_52047536     ZGre    A    T        0      0        2 
  23 chr23_52047536     ZHar    A    T        0      0        2 
  23 chr23_52047536   Sample    A    T        1      2        2 
  23 chr23_52065797     AAsi    A    T        0      0        2 
  23 chr23_52065797     AKia    A    T        0      0        2 
  23 chr23_52065797     AOna    A    T        0      0        2 
  23 chr23_52065797     ASom    A    T        0      0        2 
  23 chr23_52065797     HCab    A    T        1      2        2 
  23 chr23_52065797     HPrz    A    T        1      2        2 
  23 chr23_52065797     ZBoe    A    T        0      0        2 
  23 chr23_52065797     ZGre    A    T        0      0        2 
  23 chr23_52065797     ZHar    A    T        0      0        2 
  23 chr23_52065797   Sample    A    T        1      2        2 
  23 chr23_52067768     AAsi    G    C      0.5      1        2 
  23 chr23_52067768     AKia    G    C        0      0        2 
  23 chr23_52067768     AOna    G    C        0      0        2 
  23 chr23_52067768     ASom    G    C        0      0        2 
  23 chr23_52067768     HCab    G    C        0      0        2 
  23 chr23_52067768     HPrz    G    C        0      0        2 
  23 chr23_52067768     ZBoe    G    C        0      0        2 
  23 chr23_52067768     ZGre    G    C        0      0        2 
  23 chr23_52067768     ZHar    G    C        0      0        2 
  23 chr23_52067768   Sample    G    C        0      0        2 
  23 chr23_52068045     AAsi    A    T        0      0        2 
  23 chr23_52068045     AKia    A    T        0      0        2 
  23 chr23_52068045     AOna    A    T        0      0        2 
  23 chr23_52068045     ASom    A    T      0.5      1        2 
  23 chr23_52068045     HCab    A    T        0      0        2 
  23 chr23_52068045     HPrz    A    T        0      0        2 
  23 chr23_52068045     ZBoe    A    T        0      0        2 
  23 chr23_52068045     ZGre    A    T        0      0        2 
  23 chr23_52068045     ZHar    A    T        0      0        2 
  23 chr23_52068045   Sample    A    T        0      0        2 
  23 chr23_52069651     AAsi    G    T        0      0        2 
  23 chr23_52069651     AKia    G    T        0      0        2 
  23 chr23_52069651     AOna    G    T        0      0        2 
  23 chr23_52069651     ASom    G    T        0      0        2 
  23 chr23_52069651     HCab    G    T        1      2        2 
  23 chr23_52069651     HPrz    G    T        1      2        2 
  23 chr23_52069651     ZBoe    G    T        0      0        2 
  23 chr23_52069651     ZGre    G    T        0      0        2 
  23 chr23_52069651     ZHar    G    T        0      0        2 
  23 chr23_52069651   Sample    G    T        1      2        2 
  23 chr23_52088540     AAsi    G    C        1      2        2 
  23 chr23_52088540     AKia    G    C        0      0        2 
  23 chr23_52088540     AOna    G    C        0      0        2 
  23 chr23_52088540     ASom    G    C        1      2        2 
  23 chr23_52088540     HCab    G    C        0      0        2 
  23 chr23_52088540     HPrz    G    C        0      0        2 
  23 chr23_52088540     ZBoe    G    C        0      0        2 
  23 chr23_52088540     ZGre    G    C        0      0        2 
  23 chr23_52088540     ZHar    G    C        0      0        2 
  23 chr23_52088540   Sample    G    C        0      0        2 
  23 chr23_52095769     AAsi    A    C        0      0        2 
  23 chr23_52095769     AKia    A    C        0      0        2 
  23 chr23_52095769     AOna    A    C        0      0        2 
  23 chr23_52095769     ASom    A    C        0      0        2 
  23 chr23_52095769     HCab    A    C        1      2        2 
  23 chr23_52095769     HPrz    A    C        1      2        2 
  23 chr23_52095769     ZBoe    A    C        0      0        2 
  23 chr23_52095769     ZGre    A    C        0      0        2 
  23 chr23_52095769     ZHar    A    C        0      0        2 
  23 chr23_52095769   Sample    A    C        1      2        2 
  23 chr23_52107308     AAsi    T    A        0      0        2 
  23 chr23_52107308     AKia    T    A        1      2        2 
  23 chr23_52107308     AOna    T    A      0.5      1        2 
  23 chr23_52107308     ASom    T    A        0      0        2 
  23 chr23_52107308     HCab    T    A        0      0        2 
  23 chr23_52107308     HPrz    T    A        0      0        2 
  23 chr23_52107308     ZBoe    T    A      0.5      1        2 
  23 chr23_52107308     ZGre    T    A        1      2        2 
  23 chr23_52107308     ZHar    T    A        1      2        2 
  23 chr23_52107308   Sample    T    A        0      0        2 
  23 chr23_52107625     AAsi    A    T        1      2        2 
  23 chr23_52107625     AKia    A    T        0      0        2 
  23 chr23_52107625     AOna    A    T      0.5      1        2 
  23 chr23_52107625     ASom    A    T        1      2        2 
  23 chr23_52107625     HCab    A    T        0      0        2 
  23 chr23_52107625     HPrz    A    T        0      0        2 
  23 chr23_52107625     ZBoe    A    T      0.5      1        2 
  23 chr23_52107625     ZGre    A    T        0      0        2 
  23 chr23_52107625     ZHar    A    T        0      0        2 
  23 chr23_52107625   Sample    A    T        0      0        2 
  23 chr23_52123287     AAsi    G    T        0      0        2 
  23 chr23_52123287     AKia    G    T        0      0        2 
  23 chr23_52123287     AOna    G    T        0      0        2 
  23 chr23_52123287     ASom    G    T        0      0        2 
  23 chr23_52123287     HCab    G    T        0      0        2 
  23 chr23_52123287     HPrz    G    T      0.5      1        2 
  23 chr23_52123287     ZBoe    G    T        0      0        2 
  23 chr23_52123287     ZGre    G    T        0      0        2 
  23 chr23_52123287     ZHar    G    T        0      0        2 
  23 chr23_52123287   Sample    G    T        0      0        2 
  23 chr23_52127346     AAsi    G    T        0      0        2 
  23 chr23_52127346     AKia    G    T        0      0        2 
  23 chr23_52127346     AOna    G    T        0      0        2 
  23 chr23_52127346     ASom    G    T        0      0        2 
  23 chr23_52127346     HCab    G    T        1      2        2 
  23 chr23_52127346     HPrz    G    T        1      2        2 
  23 chr23_52127346     ZBoe    G    T        0      0        2 
  23 chr23_52127346     ZGre    G    T        0      0        2 
  23 chr23_52127346     ZHar    G    T        0      0        2 
  23 chr23_52127346   Sample    G    T        1      2        2 
  23 chr23_52127670     AAsi    C    G        1      2        2 
  23 chr23_52127670     AKia    C    G        0      0        2 
  23 chr23_52127670     AOna    C    G        0      0        2 
  23 chr23_52127670     ASom    C    G        0      0        2 
  23 chr23_52127670     HCab    C    G        0      0        2 
  23 chr23_52127670     HPrz    C    G        0      0        2 
  23 chr23_52127670     ZBoe    C    G        0      0        2 
  23 chr23_52127670     ZGre    C    G        0      0        2 
  23 chr23_52127670     ZHar    C    G        0      0        2 
  23 chr23_52127670   Sample    C    G        0      0        2 
  23 chr23_52140341     AAsi    C    A        0      0        2 
  23 chr23_52140341     AKia    C    A        0      0        2 
  23 chr23_52140341     AOna    C    A        0      0        2 
  23 chr23_52140341     ASom    C    A        0      0        2 
  23 chr23_52140341     HCab    C    A      0.5      1        2 
  23 chr23_52140341     HPrz    C    A        0      0        2 
  23 chr23_52140341     ZBoe    C    A        0      0        2 
  23 chr23_52140341     ZGre    C    A        0      0        2 
  23 chr23_52140341     ZHar    C    A        0      0        2 
  23 chr23_52140341   Sample    C    A        0      0        2 
  23 chr23_52141179     AAsi    C    G        1      2        2 
  23 chr23_52141179     AKia    C    G        0      0        2 
  23 chr23_52141179     AOna    C    G        0      0        2 
  23 chr23_52141179     ASom    C    G        1      2        2 
  23 chr23_52141179     HCab    C    G        0      0        2 
  23 chr23_52141179     HPrz    C    G        0      0        2 
  23 chr23_52141179     ZBoe    C    G        0      0        2 
  23 chr23_52141179     ZGre    C    G        0      0        2 
  23 chr23_52141179     ZHar    C    G        0      0        2 
  23 chr23_52141179   Sample    C    G        0      0        2 
  23 chr23_52148704     AAsi    C    G        0      0        2 
  23 chr23_52148704     AKia    C    G        0      0        2 
  23 chr23_52148704     AOna    C    G        0      0        2 
  23 chr23_52148704     ASom    C    G        0      0        2 
  23 chr23_52148704     HCab    C    G        1      2        2 
  23 chr23_52148704     HPrz    C    G        1      2        2 
  23 chr23_52148704     ZBoe    C    G        0      0        2 
  23 chr23_52148704     ZGre    C    G        0      0        2 
  23 chr23_52148704     ZHar    C    G        0      0        2 
  23 chr23_52148704   Sample    C    G        1      2        2 
  23 chr23_52159850     AAsi    G    C        0      0        2 
  23 chr23_52159850     AKia    G    C        0      0        2 
  23 chr23_52159850     AOna    G    C        0      0        2 
  23 chr23_52159850     ASom    G    C        0      0        2 
  23 chr23_52159850     HCab    G    C        1      2        2 
  23 chr23_52159850     HPrz    G    C        1      2        2 
  23 chr23_52159850     ZBoe    G    C        0      0        2 
  23 chr23_52159850     ZGre    G    C        0      0        2 
  23 chr23_52159850     ZHar    G    C        0      0        2 
  23 chr23_52159850   Sample    G    C        1      2        2 
  23 chr23_52162533     AAsi    C    G        0      0        2 
  23 chr23_52162533     AKia    C    G        0      0        2 
  23 chr23_52162533     AOna    C    G      0.5      1        2 
  23 chr23_52162533     ASom    C    G        0      0        2 
  23 chr23_52162533     HCab    C    G        0      0        2 
  23 chr23_52162533     HPrz    C    G        0      0        2 
  23 chr23_52162533     ZBoe    C    G        0      0        2 
  23 chr23_52162533     ZGre    C    G        0      0        2 
  23 chr23_52162533     ZHar    C    G        0      0        2 
  23 chr23_52162533   Sample    C    G        0      0        2 
  23 chr23_52166368     AAsi    T    A        0      0        2 
  23 chr23_52166368     AKia    T    A        0      0        2 
  23 chr23_52166368     AOna    T    A        0      0        2 
  23 chr23_52166368     ASom    T    A        0      0        2 
  23 chr23_52166368     HCab    T    A        1      2        2 
  23 chr23_52166368     HPrz    T    A        1      2        2 
  23 chr23_52166368     ZBoe    T    A        0      0        2 
  23 chr23_52166368     ZGre    T    A        0      0        2 
  23 chr23_52166368     ZHar    T    A        0      0        2 
  23 chr23_52166368   Sample    T    A        0      0        2 
  23 chr23_52175240     AAsi    C    A        0      0        2 
  23 chr23_52175240     AKia    C    A        0      0        2 
  23 chr23_52175240     AOna    C    A        0      0        2 
  23 chr23_52175240     ASom    C    A        0      0        2 
  23 chr23_52175240     HCab    C    A        1      2        2 
  23 chr23_52175240     HPrz    C    A        1      2        2 
  23 chr23_52175240     ZBoe    C    A        0      0        2 
  23 chr23_52175240     ZGre    C    A        0      0        2 
  23 chr23_52175240     ZHar    C    A        0      0        2 
  23 chr23_52175240   Sample    C    A        1      2        2 
  23 chr23_52224916     AAsi    C    A        0      0        2 
  23 chr23_52224916     AKia    C    A        0      0        2 
  23 chr23_52224916     AOna    C    A        0      0        2 
  23 chr23_52224916     ASom    C    A        0      0        2 
  23 chr23_52224916     HCab    C    A        0      0        2 
  23 chr23_52224916     HPrz    C    A        0      0        2 
  23 chr23_52224916     ZBoe    C    A        0      0        2 
  23 chr23_52224916     ZGre    C    A        0      0        2 
  23 chr23_52224916     ZHar    C    A        1      2        2 
  23 chr23_52224916   Sample    C    A        0      0        2 
  23 chr23_52231677     AAsi    T    G        0      0        2 
  23 chr23_52231677     AKia    T    G        0      0        2 
  23 chr23_52231677     AOna    T    G        0      0        2 
  23 chr23_52231677     ASom    T    G        0      0        2 
  23 chr23_52231677     HCab    T    G        1      2        2 
  23 chr23_52231677     HPrz    T    G        1      2        2 
  23 chr23_52231677     ZBoe    T    G        0      0        2 
  23 chr23_52231677     ZGre    T    G        0      0        2 
  23 chr23_52231677     ZHar    T    G        0      0        2 
  23 chr23_52231677   Sample    T    G        1      2        2 
  23 chr23_52234131     AAsi    A    C        0      0        2 
  23 chr23_52234131     AKia    A    C        0      0        2 
  23 chr23_52234131     AOna    A    C        0      0        2 
  23 chr23_52234131     ASom    A    C        0      0        2 
  23 chr23_52234131     HCab    A    C        0      0        2 
  23 chr23_52234131     HPrz    A    C        0      0        2 
  23 chr23_52234131     ZBoe    A    C        0      0        2 
  23 chr23_52234131     ZGre    A    C        0      0        2 
  23 chr23_52234131     ZHar    A    C        1      2        2 
  23 chr23_52234131   Sample    A    C        0      0        2 
  23 chr23_52237665     AAsi    C    A        0      0        2 
  23 chr23_52237665     AKia    C    A        0      0        2 
  23 chr23_52237665     AOna    C    A        0      0        2 
  23 chr23_52237665     ASom    C    A        0      0        2 
  23 chr23_52237665     HCab    C    A        0      0        2 
  23 chr23_52237665     HPrz    C    A        1      2        2 
  23 chr23_52237665     ZBoe    C    A        0      0        2 
  23 chr23_52237665     ZGre    C    A        0      0        2 
  23 chr23_52237665     ZHar    C    A        0      0        2 
  23 chr23_52237665   Sample    C    A        1      2        2 
  23 chr23_52268303     AAsi    A    C        0      0        2 
  23 chr23_52268303     AKia    A    C        0      0        2 
  23 chr23_52268303     AOna    A    C        0      0        2 
  23 chr23_52268303     ASom    A    C        0      0        2 
  23 chr23_52268303     HCab    A    C        1      2        2 
  23 chr23_52268303     HPrz    A    C        1      2        2 
  23 chr23_52268303     ZBoe    A    C        0      0        2 
  23 chr23_52268303     ZGre    A    C        0      0        2 
  23 chr23_52268303     ZHar    A    C        0      0        2 
  23 chr23_52268303   Sample    A    C        1      2        2 
  23 chr23_52275351     AAsi    G    T        0      0        2 
  23 chr23_52275351     AKia    G    T        0      0        2 
  23 chr23_52275351     AOna    G    T        0      0        2 
  23 chr23_52275351     ASom    G    T        0      0        2 
  23 chr23_52275351     HCab    G    T        0      0        2 
  23 chr23_52275351     HPrz    G    T        0      0        2 
  23 chr23_52275351     ZBoe    G    T        0      0        2 
  23 chr23_52275351     ZGre    G    T        1      2        2 
  23 chr23_52275351     ZHar    G    T        0      0        2 
  23 chr23_52275351   Sample    G    T        0      0        2 
  23 chr23_52275663     AAsi    C    G        0      0        2 
  23 chr23_52275663     AKia    C    G        0      0        2 
  23 chr23_52275663     AOna    C    G        0      0        2 
  23 chr23_52275663     ASom    C    G        0      0        2 
  23 chr23_52275663     HCab    C    G        0      0        2 
  23 chr23_52275663     HPrz    C    G      0.5      1        2 
  23 chr23_52275663     ZBoe    C    G        0      0        2 
  23 chr23_52275663     ZGre    C    G        0      0        2 
  23 chr23_52275663     ZHar    C    G        0      0        2 
  23 chr23_52275663   Sample    C    G        0      0        2 
  23 chr23_52290250     AAsi    C    G      0.5      1        2 
  23 chr23_52290250     AKia    C    G        0      0        2 
  23 chr23_52290250     AOna    C    G        0      0        2 
  23 chr23_52290250     ASom    C    G        0      0        2 
  23 chr23_52290250     HCab    C    G        0      0        2 
  23 chr23_52290250     HPrz    C    G        0      0        2 
  23 chr23_52290250     ZBoe    C    G        0      0        2 
  23 chr23_52290250     ZGre    C    G        0      0        2 
  23 chr23_52290250     ZHar    C    G        0      0        2 
  23 chr23_52290250   Sample    C    G        0      0        2 
  23 chr23_52299811     AAsi    C    G        0      0        2 
  23 chr23_52299811     AKia    C    G        0      0        2 
  23 chr23_52299811     AOna    C    G        0      0        2 
  23 chr23_52299811     ASom    C    G        0      0        2 
  23 chr23_52299811     HCab    C    G        1      2        2 
  23 chr23_52299811     HPrz    C    G        1      2        2 
  23 chr23_52299811     ZBoe    C    G        0      0        2 
  23 chr23_52299811     ZGre    C    G        0      0        2 
  23 chr23_52299811     ZHar    C    G        0      0        2 
  23 chr23_52299811   Sample    C    G        1      2        2 
  23 chr23_52313769     AAsi    G    C        0      0        2 
  23 chr23_52313769     AKia    G    C        0      0        2 
  23 chr23_52313769     AOna    G    C        0      0        2 
  23 chr23_52313769     ASom    G    C        0      0        2 
  23 chr23_52313769     HCab    G    C        0      0        2 
  23 chr23_52313769     HPrz    G    C        0      0        2 
  23 chr23_52313769     ZBoe    G    C      0.5      1        2 
  23 chr23_52313769     ZGre    G    C        0      0        2 
  23 chr23_52313769     ZHar    G    C        0      0        2 
  23 chr23_52313769   Sample    G    C        0      0        2 
  23 chr23_52323010     AAsi    A    C        0      0        2 
  23 chr23_52323010     AKia    A    C        0      0        2 
  23 chr23_52323010     AOna    A    C        0      0        2 
  23 chr23_52323010     ASom    A    C        0      0        2 
  23 chr23_52323010     HCab    A    C        0      0        2 
  23 chr23_52323010     HPrz    A    C        0      0        2 
  23 chr23_52323010     ZBoe    A    C      0.5      1        2 
  23 chr23_52323010     ZGre    A    C        0      0        2 
  23 chr23_52323010     ZHar    A    C        0      0        2 
  23 chr23_52323010   Sample    A    C        0      0        2 
  23 chr23_52324162     AAsi    C    G        0      0        2 
  23 chr23_52324162     AKia    C    G        0      0        2 
  23 chr23_52324162     AOna    C    G        0      0        2 
  23 chr23_52324162     ASom    C    G        0      0        2 
  23 chr23_52324162     HCab    C    G        0      0        2 
  23 chr23_52324162     HPrz    C    G        0      0        2 
  23 chr23_52324162     ZBoe    C    G        0      0        2 
  23 chr23_52324162     ZGre    C    G        1      2        2 
  23 chr23_52324162     ZHar    C    G        0      0        2 
  23 chr23_52324162   Sample    C    G        0      0        2 
  23 chr23_52335244     AAsi    A    T        0      0        2 
  23 chr23_52335244     AKia    A    T        0      0        2 
  23 chr23_52335244     AOna    A    T        0      0        2 
  23 chr23_52335244     ASom    A    T        0      0        2 
  23 chr23_52335244     HCab    A    T        0      0        2 
  23 chr23_52335244     HPrz    A    T        0      0        2 
  23 chr23_52335244     ZBoe    A    T      0.5      1        2 
  23 chr23_52335244     ZGre    A    T        1      2        2 
  23 chr23_52335244     ZHar    A    T        1      2        2 
  23 chr23_52335244   Sample    A    T        0      0        2 
  23 chr23_52344914     AAsi    G    T        0      0        2 
  23 chr23_52344914     AKia    G    T        0      0        2 
  23 chr23_52344914     AOna    G    T        0      0        2 
  23 chr23_52344914     ASom    G    T        0      0        2 
  23 chr23_52344914     HCab    G    T        0      0        2 
  23 chr23_52344914     HPrz    G    T        0      0        2 
  23 chr23_52344914     ZBoe    G    T      0.5      1        2 
  23 chr23_52344914     ZGre    G    T        0      0        2 
  23 chr23_52344914     ZHar    G    T        0      0        2 
  23 chr23_52344914   Sample    G    T        0      0        2 
  23 chr23_52364646     AAsi    G    C        0      0        2 
  23 chr23_52364646     AKia    G    C      0.5      1        2 
  23 chr23_52364646     AOna    G    C      0.5      1        2 
  23 chr23_52364646     ASom    G    C        0      0        2 
  23 chr23_52364646     HCab    G    C        0      0        2 
  23 chr23_52364646     HPrz    G    C        0      0        2 
  23 chr23_52364646     ZBoe    G    C        0      0        2 
  23 chr23_52364646     ZGre    G    C        0      0        2 
  23 chr23_52364646     ZHar    G    C        0      0        2 
  23 chr23_52364646   Sample    G    C        0      0        2 
  23 chr23_52369277     AAsi    C    A        0      0        2 
  23 chr23_52369277     AKia    C    A        0      0        2 
  23 chr23_52369277     AOna    C    A      0.5      1        2 
  23 chr23_52369277     ASom    C    A        0      0        2 
  23 chr23_52369277     HCab    C    A        0      0        2 
  23 chr23_52369277     HPrz    C    A        0      0        2 
  23 chr23_52369277     ZBoe    C    A        0      0        2 
  23 chr23_52369277     ZGre    C    A        0      0        2 
  23 chr23_52369277     ZHar    C    A        0      0        2 
  23 chr23_52369277   Sample    C    A        0      0        2 
  23 chr23_52385798     AAsi    G    T        1      2        2 
  23 chr23_52385798     AKia    G    T        1      2        2 
  23 chr23_52385798     AOna    G    T        1      2        2 
  23 chr23_52385798     ASom    G    T        1      2        2 
  23 chr23_52385798     HCab    G    T        0      0        2 
  23 chr23_52385798     HPrz    G    T        0      0        2 
  23 chr23_52385798     ZBoe    G    T        0      0        2 
  23 chr23_52385798     ZGre    G    T        0      0        2 
  23 chr23_52385798     ZHar    G    T        0      0        2 
  23 chr23_52385798   Sample    G    T        0      0        2 
  23 chr23_52396291     AAsi    C    G        0      0        2 
  23 chr23_52396291     AKia    C    G        0      0        2 
  23 chr23_52396291     AOna    C    G        0      0        2 
  23 chr23_52396291     ASom    C    G        0      0        2 
  23 chr23_52396291     HCab    C    G        1      2        2 
  23 chr23_52396291     HPrz    C    G        1      2        2 
  23 chr23_52396291     ZBoe    C    G        0      0        2 
  23 chr23_52396291     ZGre    C    G        0      0        2 
  23 chr23_52396291     ZHar    C    G        0      0        2 
  23 chr23_52396291   Sample    C    G        1      2        2 
  23 chr23_52422750     AAsi    G    T        0      0        2 
  23 chr23_52422750     AKia    G    T        0      0        2 
  23 chr23_52422750     AOna    G    T        0      0        2 
  23 chr23_52422750     ASom    G    T        0      0        2 
  23 chr23_52422750     HCab    G    T        0      0        2 
  23 chr23_52422750     HPrz    G    T        0      0        2 
  23 chr23_52422750     ZBoe    G    T        0      0        2 
  23 chr23_52422750     ZGre    G    T        0      0        2 
  23 chr23_52422750     ZHar    G    T        1      2        2 
  23 chr23_52422750   Sample    G    T        0      0        2 
  23 chr23_52426516     AAsi    G    T        0      0        2 
  23 chr23_52426516     AKia    G    T        0      0        2 
  23 chr23_52426516     AOna    G    T        0      0        2 
  23 chr23_52426516     ASom    G    T        0      0        2 
  23 chr23_52426516     HCab    G    T        0      0        2 
  23 chr23_52426516     HPrz    G    T      0.5      1        2 
  23 chr23_52426516     ZBoe    G    T        0      0        2 
  23 chr23_52426516     ZGre    G    T        0      0        2 
  23 chr23_52426516     ZHar    G    T        0      0        2 
  23 chr23_52426516   Sample    G    T        0      0        2 
  23 chr23_52430052     AAsi    C    A        0      0        2 
  23 chr23_52430052     AKia    C    A        1      2        2 
  23 chr23_52430052     AOna    C    A        0      0        2 
  23 chr23_52430052     ASom    C    A        0      0        2 
  23 chr23_52430052     HCab    C    A        0      0        2 
  23 chr23_52430052     HPrz    C    A        0      0        2 
  23 chr23_52430052     ZBoe    C    A        0      0        2 
  23 chr23_52430052     ZGre    C    A        0      0        2 
  23 chr23_52430052     ZHar    C    A        0      0        2 
  23 chr23_52430052   Sample    C    A        0      0        2 
  23 chr23_52435657     AAsi    C    A        0      0        2 
  23 chr23_52435657     AKia    C    A        0      0        2 
  23 chr23_52435657     AOna    C    A        0      0        2 
  23 chr23_52435657     ASom    C    A        0      0        2 
  23 chr23_52435657     HCab    C    A        1      2        2 
  23 chr23_52435657     HPrz    C    A        1      2        2 
  23 chr23_52435657     ZBoe    C    A        0      0        2 
  23 chr23_52435657     ZGre    C    A        0      0        2 
  23 chr23_52435657     ZHar    C    A        0      0        2 
  23 chr23_52435657   Sample    C    A        1      2        2 
  23 chr23_52454725     AAsi    T    G        1      2        2 
  23 chr23_52454725     AKia    T    G        0      0        2 
  23 chr23_52454725     AOna    T    G        1      2        2 
  23 chr23_52454725     ASom    T    G      0.5      1        2 
  23 chr23_52454725     HCab    T    G        0      0        2 
  23 chr23_52454725     HPrz    T    G        0      0        2 
  23 chr23_52454725     ZBoe    T    G        0      0        2 
  23 chr23_52454725     ZGre    T    G        0      0        2 
  23 chr23_52454725     ZHar    T    G        0      0        2 
  23 chr23_52454725   Sample    T    G        0      0        2 
  23 chr23_52455271     AAsi    C    A        0      0        2 
  23 chr23_52455271     AKia    C    A        0      0        2 
  23 chr23_52455271     AOna    C    A        0      0        2 
  23 chr23_52455271     ASom    C    A        0      0        2 
  23 chr23_52455271     HCab    C    A        0      0        2 
  23 chr23_52455271     HPrz    C    A        1      2        2 
  23 chr23_52455271     ZBoe    C    A        0      0        2 
  23 chr23_52455271     ZGre    C    A        0      0        2 
  23 chr23_52455271     ZHar    C    A        0      0        2 
  23 chr23_52455271   Sample    C    A        1      2        2 
  23 chr23_52462546     AAsi    T    G        0      0        2 
  23 chr23_52462546     AKia    T    G      0.5      1        2 
  23 chr23_52462546     AOna    T    G        0      0        2 
  23 chr23_52462546     ASom    T    G        0      0        2 
  23 chr23_52462546     HCab    T    G        0      0        2 
  23 chr23_52462546     HPrz    T    G        0      0        2 
  23 chr23_52462546     ZBoe    T    G        0      0        2 
  23 chr23_52462546     ZGre    T    G        0      0        2 
  23 chr23_52462546     ZHar    T    G        0      0        2 
  23 chr23_52462546   Sample    T    G        0      0        2 
  23 chr23_52465626     AAsi    G    C        0      0        2 
  23 chr23_52465626     AKia    G    C      0.5      1        2 
  23 chr23_52465626     AOna    G    C        0      0        2 
  23 chr23_52465626     ASom    G    C        0      0        2 
  23 chr23_52465626     HCab    G    C        0      0        2 
  23 chr23_52465626     HPrz    G    C        0      0        2 
  23 chr23_52465626     ZBoe    G    C        0      0        2 
  23 chr23_52465626     ZGre    G    C        0      0        2 
  23 chr23_52465626     ZHar    G    C        0      0        2 
  23 chr23_52465626   Sample    G    C        0      0        2 
  23 chr23_52483082     AAsi    C    G        0      0        2 
  23 chr23_52483082     AKia    C    G        0      0        2 
  23 chr23_52483082     AOna    C    G        0      0        2 
  23 chr23_52483082     ASom    C    G        0      0        2 
  23 chr23_52483082     HCab    C    G        1      2        2 
  23 chr23_52483082     HPrz    C    G        1      2        2 
  23 chr23_52483082     ZBoe    C    G        0      0        2 
  23 chr23_52483082     ZGre    C    G        0      0        2 
  23 chr23_52483082     ZHar    C    G        0      0        2 
  23 chr23_52483082   Sample    C    G        1      2        2 
  23 chr23_52492860     AAsi    C    G        0      0        2 
  23 chr23_52492860     AKia    C    G        1      2        2 
  23 chr23_52492860     AOna    C    G        1      2        2 
  23 chr23_52492860     ASom    C    G        0      0        2 
  23 chr23_52492860     HCab    C    G        0      0        2 
  23 chr23_52492860     HPrz    C    G        0      0        2 
  23 chr23_52492860     ZBoe    C    G        0      0        2 
  23 chr23_52492860     ZGre    C    G        0      0        2 
  23 chr23_52492860     ZHar    C    G        0      0        2 
  23 chr23_52492860   Sample    C    G        0      0        2 
  23 chr23_52497840     AAsi    T    G        0      0        2 
  23 chr23_52497840     AKia    T    G        0      0        2 
  23 chr23_52497840     AOna    T    G        0      0        2 
  23 chr23_52497840     ASom    T    G        0      0        2 
  23 chr23_52497840     HCab    T    G        1      2        2 
  23 chr23_52497840     HPrz    T    G        1      2        2 
  23 chr23_52497840     ZBoe    T    G        0      0        2 
  23 chr23_52497840     ZGre    T    G        0      0        2 
  23 chr23_52497840     ZHar    T    G        0      0        2 
  23 chr23_52497840   Sample    T    G        1      2        2 
  23 chr23_52509513     AAsi    A    C        0      0        2 
  23 chr23_52509513     AKia    A    C        0      0        2 
  23 chr23_52509513     AOna    A    C        0      0        2 
  23 chr23_52509513     ASom    A    C        0      0        2 
  23 chr23_52509513     HCab    A    C        0      0        2 
  23 chr23_52509513     HPrz    A    C        1      2        2 
  23 chr23_52509513     ZBoe    A    C        0      0        2 
  23 chr23_52509513     ZGre    A    C        0      0        2 
  23 chr23_52509513     ZHar    A    C        0      0        2 
  23 chr23_52509513   Sample    A    C        1      2        2 
  23 chr23_52521027     AAsi    G    C        0      0        2 
  23 chr23_52521027     AKia    G    C        0      0        2 
  23 chr23_52521027     AOna    G    C        0      0        2 
  23 chr23_52521027     ASom    G    C        0      0        2 
  23 chr23_52521027     HCab    G    C        1      2        2 
  23 chr23_52521027     HPrz    G    C        1      2        2 
  23 chr23_52521027     ZBoe    G    C        0      0        2 
  23 chr23_52521027     ZGre    G    C        0      0        2 
  23 chr23_52521027     ZHar    G    C        0      0        2 
  23 chr23_52521027   Sample    G    C        1      2        2 
  23 chr23_52538979     AAsi    A    T        1      2        2 
  23 chr23_52538979     AKia    A    T        0      0        2 
  23 chr23_52538979     AOna    A    T        0      0        2 
  23 chr23_52538979     ASom    A    T        1      2        2 
  23 chr23_52538979     HCab    A    T        0      0        2 
  23 chr23_52538979     HPrz    A    T        0      0        2 
  23 chr23_52538979     ZBoe    A    T        0      0        2 
  23 chr23_52538979     ZGre    A    T        0      0        2 
  23 chr23_52538979     ZHar    A    T        0      0        2 
  23 chr23_52538979   Sample    A    T        0      0        2 
  23 chr23_52543097     AAsi    A    C        0      0        2 
  23 chr23_52543097     AKia    A    C        0      0        2 
  23 chr23_52543097     AOna    A    C      0.5      1        2 
  23 chr23_52543097     ASom    A    C        0      0        2 
  23 chr23_52543097     HCab    A    C        0      0        2 
  23 chr23_52543097     HPrz    A    C        0      0        2 
  23 chr23_52543097     ZBoe    A    C        0      0        2 
  23 chr23_52543097     ZGre    A    C        0      0        2 
  23 chr23_52543097     ZHar    A    C        0      0        2 
  23 chr23_52543097   Sample    A    C        0      0        2 
  23 chr23_52543543     AAsi    G    C        0      0        2 
  23 chr23_52543543     AKia    G    C        0      0        2 
  23 chr23_52543543     AOna    G    C        0      0        2 
  23 chr23_52543543     ASom    G    C        0      0        2 
  23 chr23_52543543     HCab    G    C        1      2        2 
  23 chr23_52543543     HPrz    G    C        1      2        2 
  23 chr23_52543543     ZBoe    G    C        0      0        2 
  23 chr23_52543543     ZGre    G    C        0      0        2 
  23 chr23_52543543     ZHar    G    C        0      0        2 
  23 chr23_52543543   Sample    G    C        1      2        2 
  23 chr23_52544324     AAsi    G    C        0      0        2 
  23 chr23_52544324     AKia    G    C        0      0        2 
  23 chr23_52544324     AOna    G    C        0      0        2 
  23 chr23_52544324     ASom    G    C      0.5      1        2 
  23 chr23_52544324     HCab    G    C        0      0        2 
  23 chr23_52544324     HPrz    G    C        0      0        2 
  23 chr23_52544324     ZBoe    G    C        0      0        2 
  23 chr23_52544324     ZGre    G    C        0      0        2 
  23 chr23_52544324     ZHar    G    C        0      0        2 
  23 chr23_52544324   Sample    G    C        0      0        2 
  23 chr23_52552479     AAsi    A    T        0      0        2 
  23 chr23_52552479     AKia    A    T        0      0        2 
  23 chr23_52552479     AOna    A    T        0      0        2 
  23 chr23_52552479     ASom    A    T        1      2        2 
  23 chr23_52552479     HCab    A    T        0      0        2 
  23 chr23_52552479     HPrz    A    T        0      0        2 
  23 chr23_52552479     ZBoe    A    T        0      0        2 
  23 chr23_52552479     ZGre    A    T        0      0        2 
  23 chr23_52552479     ZHar    A    T        0      0        2 
  23 chr23_52552479   Sample    A    T        0      0        2 
  23 chr23_52567620     AAsi    A    C        0      0        2 
  23 chr23_52567620     AKia    A    C        0      0        2 
  23 chr23_52567620     AOna    A    C        0      0        2 
  23 chr23_52567620     ASom    A    C        0      0        2 
  23 chr23_52567620     HCab    A    C        0      0        2 
  23 chr23_52567620     HPrz    A    C        0      0        2 
  23 chr23_52567620     ZBoe    A    C        0      0        2 
  23 chr23_52567620     ZGre    A    C      0.5      1        2 
  23 chr23_52567620     ZHar    A    C        0      0        2 
  23 chr23_52567620   Sample    A    C        0      0        2 
  23 chr23_52589372     AAsi    T    G        0      0        2 
  23 chr23_52589372     AKia    T    G        1      2        2 
  23 chr23_52589372     AOna    T    G      0.5      1        2 
  23 chr23_52589372     ASom    T    G        0      0        2 
  23 chr23_52589372     HCab    T    G        0      0        2 
  23 chr23_52589372     HPrz    T    G        0      0        2 
  23 chr23_52589372     ZBoe    T    G        0      0        2 
  23 chr23_52589372     ZGre    T    G        0      0        2 
  23 chr23_52589372     ZHar    T    G        0      0        2 
  23 chr23_52589372   Sample    T    G        0      0        2 
  23 chr23_52594561     AAsi    C    A        0      0        2 
  23 chr23_52594561     AKia    C    A        0      0        2 
  23 chr23_52594561     AOna    C    A        0      0        2 
  23 chr23_52594561     ASom    C    A        0      0        2 
  23 chr23_52594561     HCab    C    A        0      0        2 
  23 chr23_52594561     HPrz    C    A        0      0        2 
  23 chr23_52594561     ZBoe    C    A        1      2        2 
  23 chr23_52594561     ZGre    C    A        1      2        2 
  23 chr23_52594561     ZHar    C    A        1      2        2 
  23 chr23_52594561   Sample    C    A        0      0        2 
  23 chr23_52609345     AAsi    A    C        0      0        2 
  23 chr23_52609345     AKia    A    C        0      0        2 
  23 chr23_52609345     AOna    A    C        0      0        2 
  23 chr23_52609345     ASom    A    C        0      0        2 
  23 chr23_52609345     HCab    A    C        0      0        2 
  23 chr23_52609345     HPrz    A    C        0      0        2 
  23 chr23_52609345     ZBoe    A    C        0      0        2 
  23 chr23_52609345     ZGre    A    C        0      0        2 
  23 chr23_52609345     ZHar    A    C      0.5      1        2 
  23 chr23_52609345   Sample    A    C        0      0        2 
  23 chr23_52613761     AAsi    A    C        0      0        2 
  23 chr23_52613761     AKia    A    C        0      0        2 
  23 chr23_52613761     AOna    A    C        0      0        2 
  23 chr23_52613761     ASom    A    C        0      0        2 
  23 chr23_52613761     HCab    A    C        1      2        2 
  23 chr23_52613761     HPrz    A    C        1      2        2 
  23 chr23_52613761     ZBoe    A    C        0      0        2 
  23 chr23_52613761     ZGre    A    C        0      0        2 
  23 chr23_52613761     ZHar    A    C        0      0        2 
  23 chr23_52613761   Sample    A    C        1      2        2 
  23 chr23_52643728     AAsi    A    T        0      0        2 
  23 chr23_52643728     AKia    A    T        0      0        2 
  23 chr23_52643728     AOna    A    T        0      0        2 
  23 chr23_52643728     ASom    A    T        0      0        2 
  23 chr23_52643728     HCab    A    T        1      2        2 
  23 chr23_52643728     HPrz    A    T        1      2        2 
  23 chr23_52643728     ZBoe    A    T        0      0        2 
  23 chr23_52643728     ZGre    A    T        0      0        2 
  23 chr23_52643728     ZHar    A    T        0      0        2 
  23 chr23_52643728   Sample    A    T        1      2        2 
  23 chr23_52662956     AAsi    T    G        0      0        2 
  23 chr23_52662956     AKia    T    G        0      0        2 
  23 chr23_52662956     AOna    T    G        0      0        2 
  23 chr23_52662956     ASom    T    G        0      0        2 
  23 chr23_52662956     HCab    T    G        0      0        2 
  23 chr23_52662956     HPrz    T    G      0.5      1        2 
  23 chr23_52662956     ZBoe    T    G        0      0        2 
  23 chr23_52662956     ZGre    T    G        0      0        2 
  23 chr23_52662956     ZHar    T    G        0      0        2 
  23 chr23_52662956   Sample    T    G        0      0        2 
  23 chr23_52663129     AAsi    C    A        0      0        2 
  23 chr23_52663129     AKia    C    A        0      0        2 
  23 chr23_52663129     AOna    C    A        0      0        2 
  23 chr23_52663129     ASom    C    A        0      0        2 
  23 chr23_52663129     HCab    C    A        0      0        2 
  23 chr23_52663129     HPrz    C    A      0.5      1        2 
  23 chr23_52663129     ZBoe    C    A        0      0        2 
  23 chr23_52663129     ZGre    C    A        0      0        2 
  23 chr23_52663129     ZHar    C    A        0      0        2 
  23 chr23_52663129   Sample    C    A        0      0        2 
  23 chr23_52670376     AAsi    A    C        0      0        2 
  23 chr23_52670376     AKia    A    C        0      0        2 
  23 chr23_52670376     AOna    A    C        0      0        2 
  23 chr23_52670376     ASom    A    C        0      0        2 
  23 chr23_52670376     HCab    A    C        0      0        2 
  23 chr23_52670376     HPrz    A    C        0      0        2 
  23 chr23_52670376     ZBoe    A    C        0      0        2 
  23 chr23_52670376     ZGre    A    C      0.5      1        2 
  23 chr23_52670376     ZHar    A    C        0      0        2 
  23 chr23_52670376   Sample    A    C        0      0        2 
  23 chr23_52686479     AAsi    A    C        0      0        2 
  23 chr23_52686479     AKia    A    C        0      0        2 
  23 chr23_52686479     AOna    A    C        0      0        2 
  23 chr23_52686479     ASom    A    C        0      0        2 
  23 chr23_52686479     HCab    A    C        0      0        2 
  23 chr23_52686479     HPrz    A    C        0      0        2 
  23 chr23_52686479     ZBoe    A    C      0.5      1        2 
  23 chr23_52686479     ZGre    A    C        0      0        2 
  23 chr23_52686479     ZHar    A    C        0      0        2 
  23 chr23_52686479   Sample    A    C        0      0        2 
  23 chr23_52688576     AAsi    G    C        0      0        2 
  23 chr23_52688576     AKia    G    C        0      0        2 
  23 chr23_52688576     AOna    G    C      0.5      1        2 
  23 chr23_52688576     ASom    G    C        0      0        2 
  23 chr23_52688576     HCab    G    C        0      0        2 
  23 chr23_52688576     HPrz    G    C        0      0        2 
  23 chr23_52688576     ZBoe    G    C        1      2        2 
  23 chr23_52688576     ZGre    G    C        1      2        2 
  23 chr23_52688576     ZHar    G    C        1      2        2 
  23 chr23_52688576   Sample    G    C        0      0        2 
  23 chr23_52692404     AAsi    G    C        0      0        2 
  23 chr23_52692404     AKia    G    C        0      0        2 
  23 chr23_52692404     AOna    G    C        0      0        2 
  23 chr23_52692404     ASom    G    C        0      0        2 
  23 chr23_52692404     HCab    G    C        1      2        2 
  23 chr23_52692404     HPrz    G    C        1      2        2 
  23 chr23_52692404     ZBoe    G    C        0      0        2 
  23 chr23_52692404     ZGre    G    C        0      0        2 
  23 chr23_52692404     ZHar    G    C        0      0        2 
  23 chr23_52692404   Sample    G    C        1      2        2 
  23 chr23_52696098     AAsi    A    T        0      0        2 
  23 chr23_52696098     AKia    A    T        0      0        2 
  23 chr23_52696098     AOna    A    T      0.5      1        2 
  23 chr23_52696098     ASom    A    T        0      0        2 
  23 chr23_52696098     HCab    A    T        0      0        2 
  23 chr23_52696098     HPrz    A    T        0      0        2 
  23 chr23_52696098     ZBoe    A    T        0      0        2 
  23 chr23_52696098     ZGre    A    T        0      0        2 
  23 chr23_52696098     ZHar    A    T        0      0        2 
  23 chr23_52696098   Sample    A    T        0      0        2 
  23 chr23_52698867     AAsi    C    G        0      0        2 
  23 chr23_52698867     AKia    C    G        0      0        2 
  23 chr23_52698867     AOna    C    G        0      0        2 
  23 chr23_52698867     ASom    C    G        0      0        2 
  23 chr23_52698867     HCab    C    G        0      0        2 
  23 chr23_52698867     HPrz    C    G        0      0        2 
  23 chr23_52698867     ZBoe    C    G        0      0        2 
  23 chr23_52698867     ZGre    C    G        0      0        2 
  23 chr23_52698867     ZHar    C    G        1      2        2 
  23 chr23_52698867   Sample    C    G        0      0        2 
  23 chr23_52711716     AAsi    T    G        0      0        2 
  23 chr23_52711716     AKia    T    G        0      0        2 
  23 chr23_52711716     AOna    T    G        0      0        2 
  23 chr23_52711716     ASom    T    G        0      0        2 
  23 chr23_52711716     HCab    T    G        0      0        2 
  23 chr23_52711716     HPrz    T    G        0      0        2 
  23 chr23_52711716     ZBoe    T    G        0      0        2 
  23 chr23_52711716     ZGre    T    G        0      0        2 
  23 chr23_52711716     ZHar    T    G        1      2        2 
  23 chr23_52711716   Sample    T    G        0      0        2 
  23 chr23_52721703     AAsi    A    C        0      0        2 
  23 chr23_52721703     AKia    A    C        1      2        2 
  23 chr23_52721703     AOna    A    C      0.5      1        2 
  23 chr23_52721703     ASom    A    C        0      0        2 
  23 chr23_52721703     HCab    A    C        0      0        2 
  23 chr23_52721703     HPrz    A    C        0      0        2 
  23 chr23_52721703     ZBoe    A    C        0      0        2 
  23 chr23_52721703     ZGre    A    C        0      0        2 
  23 chr23_52721703     ZHar    A    C        0      0        2 
  23 chr23_52721703   Sample    A    C        0      0        2 
  23 chr23_52729176     AAsi    C    G        0      0        2 
  23 chr23_52729176     AKia    C    G        1      2        2 
  23 chr23_52729176     AOna    C    G        0      0        2 
  23 chr23_52729176     ASom    C    G        0      0        2 
  23 chr23_52729176     HCab    C    G        0      0        2 
  23 chr23_52729176     HPrz    C    G        0      0        2 
  23 chr23_52729176     ZBoe    C    G        0      0        2 
  23 chr23_52729176     ZGre    C    G        0      0        2 
  23 chr23_52729176     ZHar    C    G        0      0        2 
  23 chr23_52729176   Sample    C    G        0      0        2 
  23 chr23_52733347     AAsi    T    G        0      0        2 
  23 chr23_52733347     AKia    T    G        0      0        2 
  23 chr23_52733347     AOna    T    G        0      0        2 
  23 chr23_52733347     ASom    T    G        0      0        2 
  23 chr23_52733347     HCab    T    G        1      2        2 
  23 chr23_52733347     HPrz    T    G        1      2        2 
  23 chr23_52733347     ZBoe    T    G        0      0        2 
  23 chr23_52733347     ZGre    T    G        0      0        2 
  23 chr23_52733347     ZHar    T    G        0      0        2 
  23 chr23_52733347   Sample    T    G        1      2        2 
  23 chr23_52740800     AAsi    G    C        1      2        2 
  23 chr23_52740800     AKia    G    C        0      0        2 
  23 chr23_52740800     AOna    G    C        0      0        2 
  23 chr23_52740800     ASom    G    C        1      2        2 
  23 chr23_52740800     HCab    G    C        0      0        2 
  23 chr23_52740800     HPrz    G    C        0      0        2 
  23 chr23_52740800     ZBoe    G    C        0      0        2 
  23 chr23_52740800     ZGre    G    C        0      0        2 
  23 chr23_52740800     ZHar    G    C        0      0        2 
  23 chr23_52740800   Sample    G    C        0      0        2 
  23 chr23_52746198     AAsi    C    G        0      0        2 
  23 chr23_52746198     AKia    C    G        0      0        2 
  23 chr23_52746198     AOna    C    G        0      0        2 
  23 chr23_52746198     ASom    C    G        0      0        2 
  23 chr23_52746198     HCab    C    G        0      0        2 
  23 chr23_52746198     HPrz    C    G      0.5      1        2 
  23 chr23_52746198     ZBoe    C    G        0      0        2 
  23 chr23_52746198     ZGre    C    G        0      0        2 
  23 chr23_52746198     ZHar    C    G        0      0        2 
  23 chr23_52746198   Sample    C    G        0      0        2 
  23 chr23_52753528     AAsi    G    C        0      0        2 
  23 chr23_52753528     AKia    G    C        0      0        2 
  23 chr23_52753528     AOna    G    C        0      0        2 
  23 chr23_52753528     ASom    G    C        0      0        2 
  23 chr23_52753528     HCab    G    C        0      0        2 
  23 chr23_52753528     HPrz    G    C        0      0        2 
  23 chr23_52753528     ZBoe    G    C      0.5      1        2 
  23 chr23_52753528     ZGre    G    C        0      0        2 
  23 chr23_52753528     ZHar    G    C        0      0        2 
  23 chr23_52753528   Sample    G    C        0      0        2 
  23 chr23_52758162     AAsi    G    C        0      0        2 
  23 chr23_52758162     AKia    G    C        0      0        2 
  23 chr23_52758162     AOna    G    C      0.5      1        2 
  23 chr23_52758162     ASom    G    C        0      0        2 
  23 chr23_52758162     HCab    G    C        0      0        2 
  23 chr23_52758162     HPrz    G    C        0      0        2 
  23 chr23_52758162     ZBoe    G    C        0      0        2 
  23 chr23_52758162     ZGre    G    C        0      0        2 
  23 chr23_52758162     ZHar    G    C        0      0        2 
  23 chr23_52758162   Sample    G    C        0      0        2 
  23 chr23_52761712     AAsi    T    G        0      0        2 
  23 chr23_52761712     AKia    T    G        0      0        2 
  23 chr23_52761712     AOna    T    G        0      0        2 
  23 chr23_52761712     ASom    T    G        0      0        2 
  23 chr23_52761712     HCab    T    G        0      0        2 
  23 chr23_52761712     HPrz    T    G      0.5      1        2 
  23 chr23_52761712     ZBoe    T    G        0      0        2 
  23 chr23_52761712     ZGre    T    G        0      0        2 
  23 chr23_52761712     ZHar    T    G        0      0        2 
  23 chr23_52761712   Sample    T    G        0      0        2 
  23 chr23_52762927     AAsi    T    G        0      0        2 
  23 chr23_52762927     AKia    T    G        0      0        2 
  23 chr23_52762927     AOna    T    G        0      0        2 
  23 chr23_52762927     ASom    T    G        0      0        2 
  23 chr23_52762927     HCab    T    G        0      0        2 
  23 chr23_52762927     HPrz    T    G        0      0        2 
  23 chr23_52762927     ZBoe    T    G        0      0        2 
  23 chr23_52762927     ZGre    T    G        0      0        2 
  23 chr23_52762927     ZHar    T    G        1      2        2 
  23 chr23_52762927   Sample    T    G        0      0        2 
  23 chr23_52777492     AAsi    G    C        0      0        2 
  23 chr23_52777492     AKia    G    C        0      0        2 
  23 chr23_52777492     AOna    G    C        0      0        2 
  23 chr23_52777492     ASom    G    C        0      0        2 
  23 chr23_52777492     HCab    G    C        0      0        2 
  23 chr23_52777492     HPrz    G    C        0      0        2 
  23 chr23_52777492     ZBoe    G    C        1      2        2 
  23 chr23_52777492     ZGre    G    C        1      2        2 
  23 chr23_52777492     ZHar    G    C        1      2        2 
  23 chr23_52777492   Sample    G    C        0      0        2 
  23 chr23_52787292     AAsi    T    A        0      0        2 
  23 chr23_52787292     AKia    T    A        0      0        2 
  23 chr23_52787292     AOna    T    A        0      0        2 
  23 chr23_52787292     ASom    T    A        0      0        2 
  23 chr23_52787292     HCab    T    A        1      2        2 
  23 chr23_52787292     HPrz    T    A        1      2        2 
  23 chr23_52787292     ZBoe    T    A        0      0        2 
  23 chr23_52787292     ZGre    T    A        0      0        2 
  23 chr23_52787292     ZHar    T    A        0      0        2 
  23 chr23_52787292   Sample    T    A        1      2        2 
  23 chr23_52810185     AAsi    T    G        0      0        2 
  23 chr23_52810185     AKia    T    G        0      0        2 
  23 chr23_52810185     AOna    T    G        0      0        2 
  23 chr23_52810185     ASom    T    G        0      0        2 
  23 chr23_52810185     HCab    T    G        1      2        2 
  23 chr23_52810185     HPrz    T    G        1      2        2 
  23 chr23_52810185     ZBoe    T    G        0      0        2 
  23 chr23_52810185     ZGre    T    G        0      0        2 
  23 chr23_52810185     ZHar    T    G        0      0        2 
  23 chr23_52810185   Sample    T    G        1      2        2 
  23 chr23_52813962     AAsi    A    C        0      0        2 
  23 chr23_52813962     AKia    A    C        0      0        2 
  23 chr23_52813962     AOna    A    C        0      0        2 
  23 chr23_52813962     ASom    A    C        0      0        2 
  23 chr23_52813962     HCab    A    C        0      0        2 
  23 chr23_52813962     HPrz    A    C        0      0        2 
  23 chr23_52813962     ZBoe    A    C        0      0        2 
  23 chr23_52813962     ZGre    A    C        0      0        2 
  23 chr23_52813962     ZHar    A    C        1      2        2 
  23 chr23_52813962   Sample    A    C        0      0        2 
  23 chr23_52831447     AAsi    G    C        1      2        2 
  23 chr23_52831447     AKia    G    C        0      0        2 
  23 chr23_52831447     AOna    G    C        0      0        2 
  23 chr23_52831447     ASom    G    C        1      2        2 
  23 chr23_52831447     HCab    G    C        0      0        2 
  23 chr23_52831447     HPrz    G    C        0      0        2 
  23 chr23_52831447     ZBoe    G    C        0      0        2 
  23 chr23_52831447     ZGre    G    C        0      0        2 
  23 chr23_52831447     ZHar    G    C        0      0        2 
  23 chr23_52831447   Sample    G    C        0      0        2 
  23 chr23_52835387     AAsi    C    A        0      0        2 
  23 chr23_52835387     AKia    C    A        0      0        2 
  23 chr23_52835387     AOna    C    A        0      0        2 
  23 chr23_52835387     ASom    C    A        0      0        2 
  23 chr23_52835387     HCab    C    A        0      0        2 
  23 chr23_52835387     HPrz    C    A        1      2        2 
  23 chr23_52835387     ZBoe    C    A        0      0        2 
  23 chr23_52835387     ZGre    C    A        0      0        2 
  23 chr23_52835387     ZHar    C    A        0      0        2 
  23 chr23_52835387   Sample    C    A        0      0        2 
  23 chr23_52850216     AAsi    C    A        0      0        2 
  23 chr23_52850216     AKia    C    A        0      0        2 
  23 chr23_52850216     AOna    C    A        0      0        2 
  23 chr23_52850216     ASom    C    A        0      0        2 
  23 chr23_52850216     HCab    C    A        0      0        2 
  23 chr23_52850216     HPrz    C    A        0      0        2 
  23 chr23_52850216     ZBoe    C    A        0      0        2 
  23 chr23_52850216     ZGre    C    A      0.5      1        2 
  23 chr23_52850216     ZHar    C    A        0      0        2 
  23 chr23_52850216   Sample    C    A        0      0        2 
  23 chr23_52858260     AAsi    T    G        0      0        2 
  23 chr23_52858260     AKia    T    G        0      0        2 
  23 chr23_52858260     AOna    T    G        0      0        2 
  23 chr23_52858260     ASom    T    G        0      0        2 
  23 chr23_52858260     HCab    T    G        0      0        2 
  23 chr23_52858260     HPrz    T    G        0      0        2 
  23 chr23_52858260     ZBoe    T    G        0      0        2 
  23 chr23_52858260     ZGre    T    G        0      0        2 
  23 chr23_52858260     ZHar    T    G      0.5      1        2 
  23 chr23_52858260   Sample    T    G        0      0        2 
  23 chr23_52863286     AAsi    T    A        0      0        2 
  23 chr23_52863286     AKia    T    A      0.5      1        2 
  23 chr23_52863286     AOna    T    A        0      0        2 
  23 chr23_52863286     ASom    T    A        0      0        2 
  23 chr23_52863286     HCab    T    A        0      0        2 
  23 chr23_52863286     HPrz    T    A        0      0        2 
  23 chr23_52863286     ZBoe    T    A        0      0        2 
  23 chr23_52863286     ZGre    T    A        0      0        2 
  23 chr23_52863286     ZHar    T    A        0      0        2 
  23 chr23_52863286   Sample    T    A        0      0        2 
  23 chr23_52882082     AAsi    C    A        0      0        2 
  23 chr23_52882082     AKia    C    A        0      0        2 
  23 chr23_52882082     AOna    C    A        0      0        2 
  23 chr23_52882082     ASom    C    A        0      0        2 
  23 chr23_52882082     HCab    C    A        1      2        2 
  23 chr23_52882082     HPrz    C    A        1      2        2 
  23 chr23_52882082     ZBoe    C    A        0      0        2 
  23 chr23_52882082     ZGre    C    A        0      0        2 
  23 chr23_52882082     ZHar    C    A        0      0        2 
  23 chr23_52882082   Sample    C    A        1      2        2 
  23 chr23_52884886     AAsi    G    C        0      0        2 
  23 chr23_52884886     AKia    G    C        0      0        2 
  23 chr23_52884886     AOna    G    C        0      0        2 
  23 chr23_52884886     ASom    G    C        0      0        2 
  23 chr23_52884886     HCab    G    C        1      2        2 
  23 chr23_52884886     HPrz    G    C        1      2        2 
  23 chr23_52884886     ZBoe    G    C        0      0        2 
  23 chr23_52884886     ZGre    G    C        0      0        2 
  23 chr23_52884886     ZHar    G    C        0      0        2 
  23 chr23_52884886   Sample    G    C        1      2        2 
  23 chr23_52892615     AAsi    C    G        0      0        2 
  23 chr23_52892615     AKia    C    G        0      0        2 
  23 chr23_52892615     AOna    C    G        0      0        2 
  23 chr23_52892615     ASom    C    G        0      0        2 
  23 chr23_52892615     HCab    C    G        1      2        2 
  23 chr23_52892615     HPrz    C    G        1      2        2 
  23 chr23_52892615     ZBoe    C    G        0      0        2 
  23 chr23_52892615     ZGre    C    G        0      0        2 
  23 chr23_52892615     ZHar    C    G        0      0        2 
  23 chr23_52892615   Sample    C    G        1      2        2 
  23 chr23_52922393     AAsi    A    T        0      0        2 
  23 chr23_52922393     AKia    A    T        0      0        2 
  23 chr23_52922393     AOna    A    T        0      0        2 
  23 chr23_52922393     ASom    A    T        0      0        2 
  23 chr23_52922393     HCab    A    T      0.5      1        2 
  23 chr23_52922393     HPrz    A    T        0      0        2 
  23 chr23_52922393     ZBoe    A    T        0      0        2 
  23 chr23_52922393     ZGre    A    T        0      0        2 
  23 chr23_52922393     ZHar    A    T        0      0        2 
  23 chr23_52922393   Sample    A    T        0      0        2 
  23 chr23_52922995     AAsi    G    C        0      0        2 
  23 chr23_52922995     AKia    G    C      0.5      1        2 
  23 chr23_52922995     AOna    G    C      0.5      1        2 
  23 chr23_52922995     ASom    G    C        0      0        2 
  23 chr23_52922995     HCab    G    C        1      2        2 
  23 chr23_52922995     HPrz    G    C        1      2        2 
  23 chr23_52922995     ZBoe    G    C        0      0        2 
  23 chr23_52922995     ZGre    G    C        0      0        2 
  23 chr23_52922995     ZHar    G    C        0      0        2 
  23 chr23_52922995   Sample    G    C        1      2        2 
  23 chr23_52923548     AAsi    G    T        0      0        2 
  23 chr23_52923548     AKia    G    T        0      0        2 
  23 chr23_52923548     AOna    G    T        0      0        2 
  23 chr23_52923548     ASom    G    T        0      0        2 
  23 chr23_52923548     HCab    G    T        1      2        2 
  23 chr23_52923548     HPrz    G    T        1      2        2 
  23 chr23_52923548     ZBoe    G    T        0      0        2 
  23 chr23_52923548     ZGre    G    T        0      0        2 
  23 chr23_52923548     ZHar    G    T        0      0        2 
  23 chr23_52923548   Sample    G    T        1      2        2 
  23 chr23_52938110     AAsi    A    T        0      0        2 
  23 chr23_52938110     AKia    A    T        0      0        2 
  23 chr23_52938110     AOna    A    T      0.5      1        2 
  23 chr23_52938110     ASom    A    T        0      0        2 
  23 chr23_52938110     HCab    A    T        0      0        2 
  23 chr23_52938110     HPrz    A    T        0      0        2 
  23 chr23_52938110     ZBoe    A    T        0      0        2 
  23 chr23_52938110     ZGre    A    T        0      0        2 
  23 chr23_52938110     ZHar    A    T        0      0        2 
  23 chr23_52938110   Sample    A    T        0      0        2 
  23 chr23_52938446     AAsi    T    A        0      0        2 
  23 chr23_52938446     AKia    T    A        0      0        2 
  23 chr23_52938446     AOna    T    A        0      0        2 
  23 chr23_52938446     ASom    T    A        0      0        2 
  23 chr23_52938446     HCab    T    A        1      2        2 
  23 chr23_52938446     HPrz    T    A        1      2        2 
  23 chr23_52938446     ZBoe    T    A        0      0        2 
  23 chr23_52938446     ZGre    T    A        0      0        2 
  23 chr23_52938446     ZHar    T    A        0      0        2 
  23 chr23_52938446   Sample    T    A        1      2        2 
  23 chr23_52941157     AAsi    T    G        0      0        2 
  23 chr23_52941157     AKia    T    G        0      0        2 
  23 chr23_52941157     AOna    T    G      0.5      1        2 
  23 chr23_52941157     ASom    T    G        0      0        2 
  23 chr23_52941157     HCab    T    G        0      0        2 
  23 chr23_52941157     HPrz    T    G        0      0        2 
  23 chr23_52941157     ZBoe    T    G        0      0        2 
  23 chr23_52941157     ZGre    T    G        0      0        2 
  23 chr23_52941157     ZHar    T    G        0      0        2 
  23 chr23_52941157   Sample    T    G        0      0        2 
  23 chr23_52954682     AAsi    T    G        0      0        2 
  23 chr23_52954682     AKia    T    G        0      0        2 
  23 chr23_52954682     AOna    T    G        0      0        2 
  23 chr23_52954682     ASom    T    G        0      0        2 
  23 chr23_52954682     HCab    T    G        1      2        2 
  23 chr23_52954682     HPrz    T    G        1      2        2 
  23 chr23_52954682     ZBoe    T    G        0      0        2 
  23 chr23_52954682     ZGre    T    G        0      0        2 
  23 chr23_52954682     ZHar    T    G        0      0        2 
  23 chr23_52954682   Sample    T    G        1      2        2 
  23 chr23_52961613     AAsi    C    G        0      0        2 
  23 chr23_52961613     AKia    C    G      0.5      1        2 
  23 chr23_52961613     AOna    C    G        0      0        2 
  23 chr23_52961613     ASom    C    G        0      0        2 
  23 chr23_52961613     HCab    C    G        0      0        2 
  23 chr23_52961613     HPrz    C    G        0      0        2 
  23 chr23_52961613     ZBoe    C    G        0      0        2 
  23 chr23_52961613     ZGre    C    G        0      0        2 
  23 chr23_52961613     ZHar    C    G        0      0        2 
  23 chr23_52961613   Sample    C    G        0      0        2 
  23 chr23_52967208     AAsi    C    G        0      0        2 
  23 chr23_52967208     AKia    C    G        0      0        2 
  23 chr23_52967208     AOna    C    G        0      0        2 
  23 chr23_52967208     ASom    C    G        0      0        2 
  23 chr23_52967208     HCab    C    G        0      0        2 
  23 chr23_52967208     HPrz    C    G        0      0        2 
  23 chr23_52967208     ZBoe    C    G        0      0        2 
  23 chr23_52967208     ZGre    C    G        0      0        2 
  23 chr23_52967208     ZHar    C    G        1      2        2 
  23 chr23_52967208   Sample    C    G        0      0        2 
  23 chr23_53009584     AAsi    G    T        0      0        2 
  23 chr23_53009584     AKia    G    T        0      0        2 
  23 chr23_53009584     AOna    G    T      0.5      1        2 
  23 chr23_53009584     ASom    G    T        0      0        2 
  23 chr23_53009584     HCab    G    T        0      0        2 
  23 chr23_53009584     HPrz    G    T        0      0        2 
  23 chr23_53009584     ZBoe    G    T        0      0        2 
  23 chr23_53009584     ZGre    G    T        0      0        2 
  23 chr23_53009584     ZHar    G    T        0      0        2 
  23 chr23_53009584   Sample    G    T        0      0        2 
  23 chr23_53010026     AAsi    A    T        0      0        2 
  23 chr23_53010026     AKia    A    T        0      0        2 
  23 chr23_53010026     AOna    A    T        0      0        2 
  23 chr23_53010026     ASom    A    T        0      0        2 
  23 chr23_53010026     HCab    A    T        1      2        2 
  23 chr23_53010026     HPrz    A    T        1      2        2 
  23 chr23_53010026     ZBoe    A    T        0      0        2 
  23 chr23_53010026     ZGre    A    T        0      0        2 
  23 chr23_53010026     ZHar    A    T        0      0        2 
  23 chr23_53010026   Sample    A    T        1      2        2 
  23 chr23_53013105     AAsi    G    T        0      0        2 
  23 chr23_53013105     AKia    G    T        0      0        2 
  23 chr23_53013105     AOna    G    T        0      0        2 
  23 chr23_53013105     ASom    G    T        0      0        2 
  23 chr23_53013105     HCab    G    T        0      0        2 
  23 chr23_53013105     HPrz    G    T      0.5      1        2 
  23 chr23_53013105     ZBoe    G    T        0      0        2 
  23 chr23_53013105     ZGre    G    T        0      0        2 
  23 chr23_53013105     ZHar    G    T        0      0        2 
  23 chr23_53013105   Sample    G    T        0      0        2 
  23 chr23_53044443     AAsi    T    G        0      0        2 
  23 chr23_53044443     AKia    T    G        0      0        2 
  23 chr23_53044443     AOna    T    G        0      0        2 
  23 chr23_53044443     ASom    T    G        0      0        2 
  23 chr23_53044443     HCab    T    G        0      0        2 
  23 chr23_53044443     HPrz    T    G        0      0        2 
  23 chr23_53044443     ZBoe    T    G        0      0        2 
  23 chr23_53044443     ZGre    T    G        0      0        2 
  23 chr23_53044443     ZHar    T    G        1      2        2 
  23 chr23_53044443   Sample    T    G        0      0        2 
  23 chr23_53077772     AAsi    T    G        0      0        2 
  23 chr23_53077772     AKia    T    G        1      2        2 
  23 chr23_53077772     AOna    T    G        0      0        2 
  23 chr23_53077772     ASom    T    G        0      0        2 
  23 chr23_53077772     HCab    T    G        0      0        2 
  23 chr23_53077772     HPrz    T    G        0      0        2 
  23 chr23_53077772     ZBoe    T    G        0      0        2 
  23 chr23_53077772     ZGre    T    G        0      0        2 
  23 chr23_53077772     ZHar    T    G        0      0        2 
  23 chr23_53077772   Sample    T    G        0      0        2 
  23 chr23_53093527     AAsi    G    T        0      0        2 
  23 chr23_53093527     AKia    G    T        0      0        2 
  23 chr23_53093527     AOna    G    T        0      0        2 
  23 chr23_53093527     ASom    G    T        0      0        2 
  23 chr23_53093527     HCab    G    T        0      0        2 
  23 chr23_53093527     HPrz    G    T        0      0        2 
  23 chr23_53093527     ZBoe    G    T        1      2        2 
  23 chr23_53093527     ZGre    G    T        1      2        2 
  23 chr23_53093527     ZHar    G    T        1      2        2 
  23 chr23_53093527   Sample    G    T        0      0        2 
  23 chr23_53103245     AAsi    A    C        0      0        2 
  23 chr23_53103245     AKia    A    C        0      0        2 
  23 chr23_53103245     AOna    A    C        0      0        2 
  23 chr23_53103245     ASom    A    C        0      0        2 
  23 chr23_53103245     HCab    A    C        0      0        2 
  23 chr23_53103245     HPrz    A    C        0      0        2 
  23 chr23_53103245     ZBoe    A    C        0      0        2 
  23 chr23_53103245     ZGre    A    C        1      2        2 
  23 chr23_53103245     ZHar    A    C        0      0        2 
  23 chr23_53103245   Sample    A    C        0      0        2 
  23 chr23_53118911     AAsi    A    C        0      0        2 
  23 chr23_53118911     AKia    A    C        0      0        2 
  23 chr23_53118911     AOna    A    C        0      0        2 
  23 chr23_53118911     ASom    A    C        0      0        2 
  23 chr23_53118911     HCab    A    C        0      0        2 
  23 chr23_53118911     HPrz    A    C        0      0        2 
  23 chr23_53118911     ZBoe    A    C        1      2        2 
  23 chr23_53118911     ZGre    A    C        0      0        2 
  23 chr23_53118911     ZHar    A    C        0      0        2 
  23 chr23_53118911   Sample    A    C        0      0        2 
  23 chr23_53120049     AAsi    A    T        0      0        2 
  23 chr23_53120049     AKia    A    T        0      0        2 
  23 chr23_53120049     AOna    A    T        0      0        2 
  23 chr23_53120049     ASom    A    T        0      0        2 
  23 chr23_53120049     HCab    A    T        0      0        2 
  23 chr23_53120049     HPrz    A    T        0      0        2 
  23 chr23_53120049     ZBoe    A    T        0      0        2 
  23 chr23_53120049     ZGre    A    T        1      2        2 
  23 chr23_53120049     ZHar    A    T        0      0        2 
  23 chr23_53120049   Sample    A    T        0      0        2 
  23 chr23_53121561     AAsi    T    A      0.5      1        2 
  23 chr23_53121561     AKia    T    A        1      2        2 
  23 chr23_53121561     AOna    T    A      0.5      1        2 
  23 chr23_53121561     ASom    T    A        0      0        2 
  23 chr23_53121561     HCab    T    A        0      0        2 
  23 chr23_53121561     HPrz    T    A        0      0        2 
  23 chr23_53121561     ZBoe    T    A        0      0        2 
  23 chr23_53121561     ZGre    T    A        0      0        2 
  23 chr23_53121561     ZHar    T    A        0      0        2 
  23 chr23_53121561   Sample    T    A        0      0        2 
  23 chr23_53170789     AAsi    T    G        0      0        2 
  23 chr23_53170789     AKia    T    G        0      0        2 
  23 chr23_53170789     AOna    T    G        0      0        2 
  23 chr23_53170789     ASom    T    G        0      0        2 
  23 chr23_53170789     HCab    T    G        0      0        2 
  23 chr23_53170789     HPrz    T    G        0      0        2 
  23 chr23_53170789     ZBoe    T    G        0      0        2 
  23 chr23_53170789     ZGre    T    G        0      0        2 
  23 chr23_53170789     ZHar    T    G        1      2        2 
  23 chr23_53170789   Sample    T    G        0      0        2 
  23 chr23_53187982     AAsi    C    G        0      0        2 
  23 chr23_53187982     AKia    C    G        0      0        2 
  23 chr23_53187982     AOna    C    G        0      0        2 
  23 chr23_53187982     ASom    C    G        0      0        2 
  23 chr23_53187982     HCab    C    G        1      2        2 
  23 chr23_53187982     HPrz    C    G        1      2        2 
  23 chr23_53187982     ZBoe    C    G        0      0        2 
  23 chr23_53187982     ZGre    C    G        0      0        2 
  23 chr23_53187982     ZHar    C    G        0      0        2 
  23 chr23_53187982   Sample    C    G        1      2        2 
  23 chr23_53237151     AAsi    G    C        0      0        2 
  23 chr23_53237151     AKia    G    C        0      0        2 
  23 chr23_53237151     AOna    G    C        0      0        2 
  23 chr23_53237151     ASom    G    C        0      0        2 
  23 chr23_53237151     HCab    G    C        1      2        2 
  23 chr23_53237151     HPrz    G    C        1      2        2 
  23 chr23_53237151     ZBoe    G    C        0      0        2 
  23 chr23_53237151     ZGre    G    C        0      0        2 
  23 chr23_53237151     ZHar    G    C        0      0        2 
  23 chr23_53237151   Sample    G    C        1      2        2 
  23 chr23_53282751     AAsi    G    C        0      0        2 
  23 chr23_53282751     AKia    G    C        0      0        2 
  23 chr23_53282751     AOna    G    C        0      0        2 
  23 chr23_53282751     ASom    G    C        0      0        2 
  23 chr23_53282751     HCab    G    C        0      0        2 
  23 chr23_53282751     HPrz    G    C        0      0        2 
  23 chr23_53282751     ZBoe    G    C      0.5      1        2 
  23 chr23_53282751     ZGre    G    C        0      0        2 
  23 chr23_53282751     ZHar    G    C        0      0        2 
  23 chr23_53282751   Sample    G    C        0      0        2 
  23 chr23_53313247     AAsi    C    G        0      0        2 
  23 chr23_53313247     AKia    C    G        1      2        2 
  23 chr23_53313247     AOna    C    G        0      0        2 
  23 chr23_53313247     ASom    C    G        0      0        2 
  23 chr23_53313247     HCab    C    G        0      0        2 
  23 chr23_53313247     HPrz    C    G        0      0        2 
  23 chr23_53313247     ZBoe    C    G        0      0        2 
  23 chr23_53313247     ZGre    C    G        0      0        2 
  23 chr23_53313247     ZHar    C    G        0      0        2 
  23 chr23_53313247   Sample    C    G        0      0        2 
  23 chr23_53318133     AAsi    C    G        0      0        2 
  23 chr23_53318133     AKia    C    G        0      0        2 
  23 chr23_53318133     AOna    C    G        0      0        2 
  23 chr23_53318133     ASom    C    G        0      0        2 
  23 chr23_53318133     HCab    C    G        0      0        2 
  23 chr23_53318133     HPrz    C    G      0.5      1        2 
  23 chr23_53318133     ZBoe    C    G        0      0        2 
  23 chr23_53318133     ZGre    C    G        0      0        2 
  23 chr23_53318133     ZHar    C    G        0      0        2 
  23 chr23_53318133   Sample    C    G        0      0        2 
  23 chr23_53330301     AAsi    A    C        0      0        2 
  23 chr23_53330301     AKia    A    C        0      0        2 
  23 chr23_53330301     AOna    A    C        0      0        2 
  23 chr23_53330301     ASom    A    C        0      0        2 
  23 chr23_53330301     HCab    A    C        1      2        2 
  23 chr23_53330301     HPrz    A    C        1      2        2 
  23 chr23_53330301     ZBoe    A    C        0      0        2 
  23 chr23_53330301     ZGre    A    C        0      0        2 
  23 chr23_53330301     ZHar    A    C        0      0        2 
  23 chr23_53330301   Sample    A    C        1      2        2 
  23 chr23_53334765     AAsi    A    C        0      0        2 
  23 chr23_53334765     AKia    A    C        0      0        2 
  23 chr23_53334765     AOna    A    C      0.5      1        2 
  23 chr23_53334765     ASom    A    C        0      0        2 
  23 chr23_53334765     HCab    A    C        0      0        2 
  23 chr23_53334765     HPrz    A    C        0      0        2 
  23 chr23_53334765     ZBoe    A    C        0      0        2 
  23 chr23_53334765     ZGre    A    C        0      0        2 
  23 chr23_53334765     ZHar    A    C        0      0        2 
  23 chr23_53334765   Sample    A    C        0      0        2 
  23 chr23_53338941     AAsi    T    A        0      0        2 
  23 chr23_53338941     AKia    T    A        1      2        2 
  23 chr23_53338941     AOna    T    A        1      2        2 
  23 chr23_53338941     ASom    T    A        0      0        2 
  23 chr23_53338941     HCab    T    A        0      0        2 
  23 chr23_53338941     HPrz    T    A        0      0        2 
  23 chr23_53338941     ZBoe    T    A        0      0        2 
  23 chr23_53338941     ZGre    T    A        0      0        2 
  23 chr23_53338941     ZHar    T    A        0      0        2 
  23 chr23_53338941   Sample    T    A        0      0        2 
  23 chr23_53346261     AAsi    A    C        0      0        2 
  23 chr23_53346261     AKia    A    C        0      0        2 
  23 chr23_53346261     AOna    A    C        0      0        2 
  23 chr23_53346261     ASom    A    C        0      0        2 
  23 chr23_53346261     HCab    A    C        0      0        2 
  23 chr23_53346261     HPrz    A    C        0      0        2 
  23 chr23_53346261     ZBoe    A    C        0      0        2 
  23 chr23_53346261     ZGre    A    C        0      0        2 
  23 chr23_53346261     ZHar    A    C      0.5      1        2 
  23 chr23_53346261   Sample    A    C        0      0        2 
  23 chr23_53370979     AAsi    G    C        0      0        2 
  23 chr23_53370979     AKia    G    C        0      0        2 
  23 chr23_53370979     AOna    G    C        0      0        2 
  23 chr23_53370979     ASom    G    C        0      0        2 
  23 chr23_53370979     HCab    G    C        1      2        2 
  23 chr23_53370979     HPrz    G    C        1      2        2 
  23 chr23_53370979     ZBoe    G    C        0      0        2 
  23 chr23_53370979     ZGre    G    C        0      0        2 
  23 chr23_53370979     ZHar    G    C        0      0        2 
  23 chr23_53370979   Sample    G    C        1      2        2 
  23 chr23_53372096     AAsi    A    T        0      0        2 
  23 chr23_53372096     AKia    A    T        0      0        2 
  23 chr23_53372096     AOna    A    T        0      0        2 
  23 chr23_53372096     ASom    A    T        0      0        2 
  23 chr23_53372096     HCab    A    T        0      0        2 
  23 chr23_53372096     HPrz    A    T        0      0        2 
  23 chr23_53372096     ZBoe    A    T      0.5      1        2 
  23 chr23_53372096     ZGre    A    T        0      0        2 
  23 chr23_53372096     ZHar    A    T        0      0        2 
  23 chr23_53372096   Sample    A    T        0      0        2 
  23 chr23_53374688     AAsi    C    G        0      0        2 
  23 chr23_53374688     AKia    C    G        0      0        2 
  23 chr23_53374688     AOna    C    G        0      0        2 
  23 chr23_53374688     ASom    C    G        0      0        2 
  23 chr23_53374688     HCab    C    G        1      2        2 
  23 chr23_53374688     HPrz    C    G        1      2        2 
  23 chr23_53374688     ZBoe    C    G        0      0        2 
  23 chr23_53374688     ZGre    C    G        0      0        2 
  23 chr23_53374688     ZHar    C    G        0      0        2 
  23 chr23_53374688   Sample    C    G        1      2        2 
  23 chr23_53375841     AAsi    G    T        0      0        2 
  23 chr23_53375841     AKia    G    T        0      0        2 
  23 chr23_53375841     AOna    G    T        0      0        2 
  23 chr23_53375841     ASom    G    T        0      0        2 
  23 chr23_53375841     HCab    G    T        0      0        2 
  23 chr23_53375841     HPrz    G    T        0      0        2 
  23 chr23_53375841     ZBoe    G    T      0.5      1        2 
  23 chr23_53375841     ZGre    G    T        0      0        2 
  23 chr23_53375841     ZHar    G    T        0      0        2 
  23 chr23_53375841   Sample    G    T        0      0        2 
  23 chr23_53377696     AAsi    G    C        0      0        2 
  23 chr23_53377696     AKia    G    C      0.5      1        2 
  23 chr23_53377696     AOna    G    C      0.5      1        2 
  23 chr23_53377696     ASom    G    C        0      0        2 
  23 chr23_53377696     HCab    G    C        0      0        2 
  23 chr23_53377696     HPrz    G    C        0      0        2 
  23 chr23_53377696     ZBoe    G    C        0      0        2 
  23 chr23_53377696     ZGre    G    C        0      0        2 
  23 chr23_53377696     ZHar    G    C        0      0        2 
  23 chr23_53377696   Sample    G    C        0      0        2 
  23 chr23_53405203     AAsi    C    A        1      2        2 
  23 chr23_53405203     AKia    C    A        0      0        2 
  23 chr23_53405203     AOna    C    A        0      0        2 
  23 chr23_53405203     ASom    C    A        0      0        2 
  23 chr23_53405203     HCab    C    A        0      0        2 
  23 chr23_53405203     HPrz    C    A        0      0        2 
  23 chr23_53405203     ZBoe    C    A        0      0        2 
  23 chr23_53405203     ZGre    C    A        0      0        2 
  23 chr23_53405203     ZHar    C    A        0      0        2 
  23 chr23_53405203   Sample    C    A        0      0        2 
  23 chr23_53418772     AAsi    C    A        0      0        2 
  23 chr23_53418772     AKia    C    A      0.5      1        2 
  23 chr23_53418772     AOna    C    A        0      0        2 
  23 chr23_53418772     ASom    C    A        0      0        2 
  23 chr23_53418772     HCab    C    A        0      0        2 
  23 chr23_53418772     HPrz    C    A        0      0        2 
  23 chr23_53418772     ZBoe    C    A        0      0        2 
  23 chr23_53418772     ZGre    C    A        0      0        2 
  23 chr23_53418772     ZHar    C    A        0      0        2 
  23 chr23_53418772   Sample    C    A        0      0        2 
  23 chr23_53426137     AAsi    A    C        0      0        2 
  23 chr23_53426137     AKia    A    C        0      0        2 
  23 chr23_53426137     AOna    A    C      0.5      1        2 
  23 chr23_53426137     ASom    A    C        0      0        2 
  23 chr23_53426137     HCab    A    C        0      0        2 
  23 chr23_53426137     HPrz    A    C        0      0        2 
  23 chr23_53426137     ZBoe    A    C        0      0        2 
  23 chr23_53426137     ZGre    A    C        0      0        2 
  23 chr23_53426137     ZHar    A    C        0      0        2 
  23 chr23_53426137   Sample    A    C        0      0        2 
  23 chr23_53429121     AAsi    A    C        1      2        2 
  23 chr23_53429121     AKia    A    C        0      0        2 
  23 chr23_53429121     AOna    A    C        0      0        2 
  23 chr23_53429121     ASom    A    C        0      0        2 
  23 chr23_53429121     HCab    A    C        0      0        2 
  23 chr23_53429121     HPrz    A    C        0      0        2 
  23 chr23_53429121     ZBoe    A    C        0      0        2 
  23 chr23_53429121     ZGre    A    C        0      0        2 
  23 chr23_53429121     ZHar    A    C        0      0        2 
  23 chr23_53429121   Sample    A    C        0      0        2 
  23 chr23_53430629     AAsi    G    T        0      0        2 
  23 chr23_53430629     AKia    G    T        0      0        2 
  23 chr23_53430629     AOna    G    T        0      0        2 
  23 chr23_53430629     ASom    G    T        0      0        2 
  23 chr23_53430629     HCab    G    T        1      2        2 
  23 chr23_53430629     HPrz    G    T        1      2        2 
  23 chr23_53430629     ZBoe    G    T        0      0        2 
  23 chr23_53430629     ZGre    G    T        0      0        2 
  23 chr23_53430629     ZHar    G    T        0      0        2 
  23 chr23_53430629   Sample    G    T        1      2        2 
  23 chr23_53441931     AAsi    C    G        0      0        2 
  23 chr23_53441931     AKia    C    G      0.5      1        2 
  23 chr23_53441931     AOna    C    G        0      0        2 
  23 chr23_53441931     ASom    C    G        0      0        2 
  23 chr23_53441931     HCab    C    G        0      0        2 
  23 chr23_53441931     HPrz    C    G        0      0        2 
  23 chr23_53441931     ZBoe    C    G        0      0        2 
  23 chr23_53441931     ZGre    C    G        0      0        2 
  23 chr23_53441931     ZHar    C    G        0      0        2 
  23 chr23_53441931   Sample    C    G        0      0        2 
  23 chr23_53473157     AAsi    T    G        0      0        2 
  23 chr23_53473157     AKia    T    G        0      0        2 
  23 chr23_53473157     AOna    T    G        0      0        2 
  23 chr23_53473157     ASom    T    G        0      0        2 
  23 chr23_53473157     HCab    T    G        1      2        2 
  23 chr23_53473157     HPrz    T    G        1      2        2 
  23 chr23_53473157     ZBoe    T    G        0      0        2 
  23 chr23_53473157     ZGre    T    G        0      0        2 
  23 chr23_53473157     ZHar    T    G        0      0        2 
  23 chr23_53473157   Sample    T    G        1      2        2 
  23 chr23_53485792     AAsi    C    G        0      0        2 
  23 chr23_53485792     AKia    C    G        0      0        2 
  23 chr23_53485792     AOna    C    G        0      0        2 
  23 chr23_53485792     ASom    C    G        0      0        2 
  23 chr23_53485792     HCab    C    G        0      0        2 
  23 chr23_53485792     HPrz    C    G        0      0        2 
  23 chr23_53485792     ZBoe    C    G      0.5      1        2 
  23 chr23_53485792     ZGre    C    G        0      0        2 
  23 chr23_53485792     ZHar    C    G        0      0        2 
  23 chr23_53485792   Sample    C    G        0      0        2 
  23 chr23_53497917     AAsi    G    C        0      0        2 
  23 chr23_53497917     AKia    G    C        0      0        2 
  23 chr23_53497917     AOna    G    C        0      0        2 
  23 chr23_53497917     ASom    G    C        0      0        2 
  23 chr23_53497917     HCab    G    C        0      0        2 
  23 chr23_53497917     HPrz    G    C        0      0        2 
  23 chr23_53497917     ZBoe    G    C        0      0        2 
  23 chr23_53497917     ZGre    G    C        0      0        2 
  23 chr23_53497917     ZHar    G    C        1      2        2 
  23 chr23_53497917   Sample    G    C        0      0        2 
  23 chr23_53500659     AAsi    C    A        0      0        2 
  23 chr23_53500659     AKia    C    A        0      0        2 
  23 chr23_53500659     AOna    C    A        0      0        2 
  23 chr23_53500659     ASom    C    A        0      0        2 
  23 chr23_53500659     HCab    C    A        0      0        2 
  23 chr23_53500659     HPrz    C    A        0      0        2 
  23 chr23_53500659     ZBoe    C    A      0.5      1        2 
  23 chr23_53500659     ZGre    C    A        0      0        2 
  23 chr23_53500659     ZHar    C    A        0      0        2 
  23 chr23_53500659   Sample    C    A        0      0        2 
  23 chr23_53511078     AAsi    A    C        0      0        2 
  23 chr23_53511078     AKia    A    C        1      2        2 
  23 chr23_53511078     AOna    A    C      0.5      1        2 
  23 chr23_53511078     ASom    A    C        0      0        2 
  23 chr23_53511078     HCab    A    C        0      0        2 
  23 chr23_53511078     HPrz    A    C        0      0        2 
  23 chr23_53511078     ZBoe    A    C        0      0        2 
  23 chr23_53511078     ZGre    A    C        0      0        2 
  23 chr23_53511078     ZHar    A    C        0      0        2 
  23 chr23_53511078   Sample    A    C        0      0        2 
  23 chr23_53525203     AAsi    T    G        0      0        2 
  23 chr23_53525203     AKia    T    G        0      0        2 
  23 chr23_53525203     AOna    T    G        0      0        2 
  23 chr23_53525203     ASom    T    G        0      0        2 
  23 chr23_53525203     HCab    T    G      0.5      1        2 
  23 chr23_53525203     HPrz    T    G        1      2        2 
  23 chr23_53525203     ZBoe    T    G        0      0        2 
  23 chr23_53525203     ZGre    T    G        0      0        2 
  23 chr23_53525203     ZHar    T    G        0      0        2 
  23 chr23_53525203   Sample    T    G        1      2        2 
  23 chr23_53529970     AAsi    A    C        0      0        2 
  23 chr23_53529970     AKia    A    C        0      0        2 
  23 chr23_53529970     AOna    A    C        0      0        2 
  23 chr23_53529970     ASom    A    C        0      0        2 
  23 chr23_53529970     HCab    A    C        0      0        2 
  23 chr23_53529970     HPrz    A    C        0      0        2 
  23 chr23_53529970     ZBoe    A    C      0.5      1        2 
  23 chr23_53529970     ZGre    A    C        0      0        2 
  23 chr23_53529970     ZHar    A    C        0      0        2 
  23 chr23_53529970   Sample    A    C        0      0        2 
  23 chr23_53541112     AAsi    G    C        0      0        2 
  23 chr23_53541112     AKia    G    C        0      0        2 
  23 chr23_53541112     AOna    G    C        0      0        2 
  23 chr23_53541112     ASom    G    C        0      0        2 
  23 chr23_53541112     HCab    G    C        0      0        2 
  23 chr23_53541112     HPrz    G    C      0.5      1        2 
  23 chr23_53541112     ZBoe    G    C        0      0        2 
  23 chr23_53541112     ZGre    G    C        0      0        2 
  23 chr23_53541112     ZHar    G    C        0      0        2 
  23 chr23_53541112   Sample    G    C        0      0        2 
  23 chr23_53558028     AAsi    G    T        0      0        2 
  23 chr23_53558028     AKia    G    T        0      0        2 
  23 chr23_53558028     AOna    G    T        0      0        2 
  23 chr23_53558028     ASom    G    T        0      0        2 
  23 chr23_53558028     HCab    G    T        1      2        2 
  23 chr23_53558028     HPrz    G    T        1      2        2 
  23 chr23_53558028     ZBoe    G    T        0      0        2 
  23 chr23_53558028     ZGre    G    T        0      0        2 
  23 chr23_53558028     ZHar    G    T        0      0        2 
  23 chr23_53558028   Sample    G    T        1      2        2 
  23 chr23_53575322     AAsi    A    C        0      0        2 
  23 chr23_53575322     AKia    A    C        0      0        2 
  23 chr23_53575322     AOna    A    C        0      0        2 
  23 chr23_53575322     ASom    A    C        0      0        2 
  23 chr23_53575322     HCab    A    C        0      0        2 
  23 chr23_53575322     HPrz    A    C        1      2        2 
  23 chr23_53575322     ZBoe    A    C        0      0        2 
  23 chr23_53575322     ZGre    A    C        0      0        2 
  23 chr23_53575322     ZHar    A    C        0      0        2 
  23 chr23_53575322   Sample    A    C        0      0        2 
  23 chr23_53592367     AAsi    C    G        0      0        2 
  23 chr23_53592367     AKia    C    G        0      0        2 
  23 chr23_53592367     AOna    C    G        0      0        2 
  23 chr23_53592367     ASom    C    G        0      0        2 
  23 chr23_53592367     HCab    C    G        0      0        2 
  23 chr23_53592367     HPrz    C    G        0      0        2 
  23 chr23_53592367     ZBoe    C    G      0.5      1        2 
  23 chr23_53592367     ZGre    C    G        0      0        2 
  23 chr23_53592367     ZHar    C    G        0      0        2 
  23 chr23_53592367   Sample    C    G        0      0        2 
  23 chr23_53593269     AAsi    A    C        0      0        2 
  23 chr23_53593269     AKia    A    C        0      0        2 
  23 chr23_53593269     AOna    A    C        0      0        2 
  23 chr23_53593269     ASom    A    C        0      0        2 
  23 chr23_53593269     HCab    A    C      0.5      1        2 
  23 chr23_53593269     HPrz    A    C        1      2        2 
  23 chr23_53593269     ZBoe    A    C        0      0        2 
  23 chr23_53593269     ZGre    A    C        0      0        2 
  23 chr23_53593269     ZHar    A    C        0      0        2 
  23 chr23_53593269   Sample    A    C        1      2        2 
  23 chr23_53601210     AAsi    A    C        0      0        2 
  23 chr23_53601210     AKia    A    C        0      0        2 
  23 chr23_53601210     AOna    A    C        0      0        2 
  23 chr23_53601210     ASom    A    C        0      0        2 
  23 chr23_53601210     HCab    A    C        1      2        2 
  23 chr23_53601210     HPrz    A    C        1      2        2 
  23 chr23_53601210     ZBoe    A    C        0      0        2 
  23 chr23_53601210     ZGre    A    C        0      0        2 
  23 chr23_53601210     ZHar    A    C        0      0        2 
  23 chr23_53601210   Sample    A    C        1      2        2 
  23 chr23_53607987     AAsi    T    G        0      0        2 
  23 chr23_53607987     AKia    T    G        0      0        2 
  23 chr23_53607987     AOna    T    G        0      0        2 
  23 chr23_53607987     ASom    T    G        0      0        2 
  23 chr23_53607987     HCab    T    G        1      2        2 
  23 chr23_53607987     HPrz    T    G        1      2        2 
  23 chr23_53607987     ZBoe    T    G        0      0        2 
  23 chr23_53607987     ZGre    T    G        0      0        2 
  23 chr23_53607987     ZHar    T    G        0      0        2 
  23 chr23_53607987   Sample    T    G        1      2        2 
  23 chr23_53616041     AAsi    G    T        0      0        2 
  23 chr23_53616041     AKia    G    T        0      0        2 
  23 chr23_53616041     AOna    G    T        0      0        2 
  23 chr23_53616041     ASom    G    T        0      0        2 
  23 chr23_53616041     HCab    G    T        1      2        2 
  23 chr23_53616041     HPrz    G    T        1      2        2 
  23 chr23_53616041     ZBoe    G    T        0      0        2 
  23 chr23_53616041     ZGre    G    T        0      0        2 
  23 chr23_53616041     ZHar    G    T        0      0        2 
  23 chr23_53616041   Sample    G    T        1      2        2 
  23 chr23_53623809     AAsi    T    G        0      0        2 
  23 chr23_53623809     AKia    T    G        0      0        2 
  23 chr23_53623809     AOna    T    G        0      0        2 
  23 chr23_53623809     ASom    T    G        0      0        2 
  23 chr23_53623809     HCab    T    G        0      0        2 
  23 chr23_53623809     HPrz    T    G        0      0        2 
  23 chr23_53623809     ZBoe    T    G        0      0        2 
  23 chr23_53623809     ZGre    T    G        1      2        2 
  23 chr23_53623809     ZHar    T    G        0      0        2 
  23 chr23_53623809   Sample    T    G        0      0        2 
  23 chr23_53626171     AAsi    G    C        0      0        2 
  23 chr23_53626171     AKia    G    C        0      0        2 
  23 chr23_53626171     AOna    G    C        0      0        2 
  23 chr23_53626171     ASom    G    C        0      0        2 
  23 chr23_53626171     HCab    G    C        1      2        2 
  23 chr23_53626171     HPrz    G    C        1      2        2 
  23 chr23_53626171     ZBoe    G    C        0      0        2 
  23 chr23_53626171     ZGre    G    C        0      0        2 
  23 chr23_53626171     ZHar    G    C        0      0        2 
  23 chr23_53626171   Sample    G    C        1      2        2 
  23 chr23_53631913     AAsi    A    C        0      0        2 
  23 chr23_53631913     AKia    A    C        0      0        2 
  23 chr23_53631913     AOna    A    C        0      0        2 
  23 chr23_53631913     ASom    A    C        0      0        2 
  23 chr23_53631913     HCab    A    C        1      2        2 
  23 chr23_53631913     HPrz    A    C        1      2        2 
  23 chr23_53631913     ZBoe    A    C        0      0        2 
  23 chr23_53631913     ZGre    A    C        0      0        2 
  23 chr23_53631913     ZHar    A    C        0      0        2 
  23 chr23_53631913   Sample    A    C        1      2        2 
  23 chr23_53639339     AAsi    C    A        0      0        2 
  23 chr23_53639339     AKia    C    A        0      0        2 
  23 chr23_53639339     AOna    C    A        0      0        2 
  23 chr23_53639339     ASom    C    A        0      0        2 
  23 chr23_53639339     HCab    C    A        0      0        2 
  23 chr23_53639339     HPrz    C    A        0      0        2 
  23 chr23_53639339     ZBoe    C    A        1      2        2 
  23 chr23_53639339     ZGre    C    A        0      0        2 
  23 chr23_53639339     ZHar    C    A        0      0        2 
  23 chr23_53639339   Sample    C    A        0      0        2 
  23 chr23_53682857     AAsi    C    A        0      0        2 
  23 chr23_53682857     AKia    C    A        0      0        2 
  23 chr23_53682857     AOna    C    A        0      0        2 
  23 chr23_53682857     ASom    C    A        0      0        2 
  23 chr23_53682857     HCab    C    A        0      0        2 
  23 chr23_53682857     HPrz    C    A        0      0        2 
  23 chr23_53682857     ZBoe    C    A        1      2        2 
  23 chr23_53682857     ZGre    C    A        0      0        2 
  23 chr23_53682857     ZHar    C    A        0      0        2 
  23 chr23_53682857   Sample    C    A        0      0        2 
  23 chr23_53685992     AAsi    C    G        0      0        2 
  23 chr23_53685992     AKia    C    G        0      0        2 
  23 chr23_53685992     AOna    C    G        0      0        2 
  23 chr23_53685992     ASom    C    G        1      2        2 
  23 chr23_53685992     HCab    C    G        0      0        2 
  23 chr23_53685992     HPrz    C    G        0      0        2 
  23 chr23_53685992     ZBoe    C    G        0      0        2 
  23 chr23_53685992     ZGre    C    G        0      0        2 
  23 chr23_53685992     ZHar    C    G        0      0        2 
  23 chr23_53685992   Sample    C    G        0      0        2 
  23 chr23_53720221     AAsi    A    C        0      0        2 
  23 chr23_53720221     AKia    A    C        0      0        2 
  23 chr23_53720221     AOna    A    C        0      0        2 
  23 chr23_53720221     ASom    A    C        0      0        2 
  23 chr23_53720221     HCab    A    C        0      0        2 
  23 chr23_53720221     HPrz    A    C        0      0        2 
  23 chr23_53720221     ZBoe    A    C      0.5      1        2 
  23 chr23_53720221     ZGre    A    C        0      0        2 
  23 chr23_53720221     ZHar    A    C        0      0        2 
  23 chr23_53720221   Sample    A    C        0      0        2 
  23 chr23_53745189     AAsi    A    C        0      0        2 
  23 chr23_53745189     AKia    A    C        0      0        2 
  23 chr23_53745189     AOna    A    C        0      0        2 
  23 chr23_53745189     ASom    A    C        0      0        2 
  23 chr23_53745189     HCab    A    C        0      0        2 
  23 chr23_53745189     HPrz    A    C      0.5      1        2 
  23 chr23_53745189     ZBoe    A    C        0      0        2 
  23 chr23_53745189     ZGre    A    C        0      0        2 
  23 chr23_53745189     ZHar    A    C        0      0        2 
  23 chr23_53745189   Sample    A    C        0      0        2 
  23 chr23_53745649     AAsi    T    G        0      0        2 
  23 chr23_53745649     AKia    T    G        0      0        2 
  23 chr23_53745649     AOna    T    G      0.5      1        2 
  23 chr23_53745649     ASom    T    G        0      0        2 
  23 chr23_53745649     HCab    T    G        1      2        2 
  23 chr23_53745649     HPrz    T    G        1      2        2 
  23 chr23_53745649     ZBoe    T    G        0      0        2 
  23 chr23_53745649     ZGre    T    G        0      0        2 
  23 chr23_53745649     ZHar    T    G        0      0        2 
  23 chr23_53745649   Sample    T    G        1      2        2 
  23 chr23_53756091     AAsi    T    G      0.5      1        2 
  23 chr23_53756091     AKia    T    G        0      0        2 
  23 chr23_53756091     AOna    T    G        0      0        2 
  23 chr23_53756091     ASom    T    G        0      0        2 
  23 chr23_53756091     HCab    T    G        0      0        2 
  23 chr23_53756091     HPrz    T    G        0      0        2 
  23 chr23_53756091     ZBoe    T    G        0      0        2 
  23 chr23_53756091     ZGre    T    G        0      0        2 
  23 chr23_53756091     ZHar    T    G        0      0        2 
  23 chr23_53756091   Sample    T    G        0      0        2 
  23 chr23_53776341     AAsi    T    G        0      0        2 
  23 chr23_53776341     AKia    T    G        0      0        2 
  23 chr23_53776341     AOna    T    G        0      0        2 
  23 chr23_53776341     ASom    T    G        0      0        2 
  23 chr23_53776341     HCab    T    G        1      2        2 
  23 chr23_53776341     HPrz    T    G        1      2        2 
  23 chr23_53776341     ZBoe    T    G        0      0        2 
  23 chr23_53776341     ZGre    T    G        0      0        2 
  23 chr23_53776341     ZHar    T    G        0      0        2 
  23 chr23_53776341   Sample    T    G        1      2        2 
  23 chr23_53779968     AAsi    C    A        0      0        2 
  23 chr23_53779968     AKia    C    A        0      0        2 
  23 chr23_53779968     AOna    C    A        0      0        2 
  23 chr23_53779968     ASom    C    A        0      0        2 
  23 chr23_53779968     HCab    C    A        1      2        2 
  23 chr23_53779968     HPrz    C    A        1      2        2 
  23 chr23_53779968     ZBoe    C    A        0      0        2 
  23 chr23_53779968     ZGre    C    A        0      0        2 
  23 chr23_53779968     ZHar    C    A        0      0        2 
  23 chr23_53779968   Sample    C    A        1      2        2 
  23 chr23_53793800     AAsi    G    T        0      0        2 
  23 chr23_53793800     AKia    G    T        0      0        2 
  23 chr23_53793800     AOna    G    T        0      0        2 
  23 chr23_53793800     ASom    G    T        0      0        2 
  23 chr23_53793800     HCab    G    T        0      0        2 
  23 chr23_53793800     HPrz    G    T        0      0        2 
  23 chr23_53793800     ZBoe    G    T      0.5      1        2 
  23 chr23_53793800     ZGre    G    T        0      0        2 
  23 chr23_53793800     ZHar    G    T        0      0        2 
  23 chr23_53793800   Sample    G    T        0      0        2 
  23 chr23_53794036     AAsi    C    G        0      0        2 
  23 chr23_53794036     AKia    C    G        0      0        2 
  23 chr23_53794036     AOna    C    G        0      0        2 
  23 chr23_53794036     ASom    C    G        0      0        2 
  23 chr23_53794036     HCab    C    G        0      0        2 
  23 chr23_53794036     HPrz    C    G        0      0        2 
  23 chr23_53794036     ZBoe    C    G        0      0        2 
  23 chr23_53794036     ZGre    C    G      0.5      1        2 
  23 chr23_53794036     ZHar    C    G        0      0        2 
  23 chr23_53794036   Sample    C    G        0      0        2 
  23 chr23_53797555     AAsi    C    A        0      0        2 
  23 chr23_53797555     AKia    C    A        0      0        2 
  23 chr23_53797555     AOna    C    A        0      0        2 
  23 chr23_53797555     ASom    C    A        0      0        2 
  23 chr23_53797555     HCab    C    A        0      0        2 
  23 chr23_53797555     HPrz    C    A        0      0        2 
  23 chr23_53797555     ZBoe    C    A      0.5      1        2 
  23 chr23_53797555     ZGre    C    A        0      0        2 
  23 chr23_53797555     ZHar    C    A        0      0        2 
  23 chr23_53797555   Sample    C    A        0      0        2 
  23 chr23_53814443     AAsi    G    C        0      0        2 
  23 chr23_53814443     AKia    G    C        0      0        2 
  23 chr23_53814443     AOna    G    C        0      0        2 
  23 chr23_53814443     ASom    G    C        0      0        2 
  23 chr23_53814443     HCab    G    C        0      0        2 
  23 chr23_53814443     HPrz    G    C        0      0        2 
  23 chr23_53814443     ZBoe    G    C      0.5      1        2 
  23 chr23_53814443     ZGre    G    C        0      0        2 
  23 chr23_53814443     ZHar    G    C        0      0        2 
  23 chr23_53814443   Sample    G    C        0      0        2 
  23 chr23_53817231     AAsi    G    T        0      0        2 
  23 chr23_53817231     AKia    G    T        0      0        2 
  23 chr23_53817231     AOna    G    T        0      0        2 
  23 chr23_53817231     ASom    G    T        0      0        2 
  23 chr23_53817231     HCab    G    T        0      0        2 
  23 chr23_53817231     HPrz    G    T        0      0        2 
  23 chr23_53817231     ZBoe    G    T        0      0        2 
  23 chr23_53817231     ZGre    G    T      0.5      1        2 
  23 chr23_53817231     ZHar    G    T        0      0        2 
  23 chr23_53817231   Sample    G    T        0      0        2 
  23 chr23_53845729     AAsi    G    T        0      0        2 
  23 chr23_53845729     AKia    G    T        0      0        2 
  23 chr23_53845729     AOna    G    T        0      0        2 
  23 chr23_53845729     ASom    G    T        0      0        2 
  23 chr23_53845729     HCab    G    T        1      2        2 
  23 chr23_53845729     HPrz    G    T        1      2        2 
  23 chr23_53845729     ZBoe    G    T        0      0        2 
  23 chr23_53845729     ZGre    G    T        0      0        2 
  23 chr23_53845729     ZHar    G    T        0      0        2 
  23 chr23_53845729   Sample    G    T        0      0        2 
  23 chr23_53855655     AAsi    T    G      0.5      1        2 
  23 chr23_53855655     AKia    T    G        0      0        2 
  23 chr23_53855655     AOna    T    G        0      0        2 
  23 chr23_53855655     ASom    T    G        1      2        2 
  23 chr23_53855655     HCab    T    G        0      0        2 
  23 chr23_53855655     HPrz    T    G        0      0        2 
  23 chr23_53855655     ZBoe    T    G        0      0        2 
  23 chr23_53855655     ZGre    T    G        0      0        2 
  23 chr23_53855655     ZHar    T    G        0      0        2 
  23 chr23_53855655   Sample    T    G        0      0        2 
  23 chr23_53857166     AAsi    A    C        0      0        2 
  23 chr23_53857166     AKia    A    C        0      0        2 
  23 chr23_53857166     AOna    A    C        0      0        2 
  23 chr23_53857166     ASom    A    C        0      0        2 
  23 chr23_53857166     HCab    A    C        1      2        2 
  23 chr23_53857166     HPrz    A    C        1      2        2 
  23 chr23_53857166     ZBoe    A    C        0      0        2 
  23 chr23_53857166     ZGre    A    C        0      0        2 
  23 chr23_53857166     ZHar    A    C        0      0        2 
  23 chr23_53857166   Sample    A    C        1      2        2 
  23 chr23_53875533     AAsi    C    G        0      0        2 
  23 chr23_53875533     AKia    C    G        0      0        2 
  23 chr23_53875533     AOna    C    G        0      0        2 
  23 chr23_53875533     ASom    C    G        0      0        2 
  23 chr23_53875533     HCab    C    G        0      0        2 
  23 chr23_53875533     HPrz    C    G        0      0        2 
  23 chr23_53875533     ZBoe    C    G      0.5      1        2 
  23 chr23_53875533     ZGre    C    G        0      0        2 
  23 chr23_53875533     ZHar    C    G        0      0        2 
  23 chr23_53875533   Sample    C    G        0      0        2 
  23 chr23_53890552     AAsi    G    C        0      0        2 
  23 chr23_53890552     AKia    G    C        0      0        2 
  23 chr23_53890552     AOna    G    C        0      0        2 
  23 chr23_53890552     ASom    G    C        0      0        2 
  23 chr23_53890552     HCab    G    C        1      2        2 
  23 chr23_53890552     HPrz    G    C        1      2        2 
  23 chr23_53890552     ZBoe    G    C        0      0        2 
  23 chr23_53890552     ZGre    G    C        0      0        2 
  23 chr23_53890552     ZHar    G    C        0      0        2 
  23 chr23_53890552   Sample    G    C        1      2        2 
  23 chr23_53895639     AAsi    G    C        0      0        2 
  23 chr23_53895639     AKia    G    C        0      0        2 
  23 chr23_53895639     AOna    G    C        0      0        2 
  23 chr23_53895639     ASom    G    C      0.5      1        2 
  23 chr23_53895639     HCab    G    C        0      0        2 
  23 chr23_53895639     HPrz    G    C        0      0        2 
  23 chr23_53895639     ZBoe    G    C        0      0        2 
  23 chr23_53895639     ZGre    G    C        0      0        2 
  23 chr23_53895639     ZHar    G    C        0      0        2 
  23 chr23_53895639   Sample    G    C        0      0        2 
  23 chr23_53896958     AAsi    G    C        0      0        2 
  23 chr23_53896958     AKia    G    C        0      0        2 
  23 chr23_53896958     AOna    G    C        0      0        2 
  23 chr23_53896958     ASom    G    C        0      0        2 
  23 chr23_53896958     HCab    G    C        1      2        2 
  23 chr23_53896958     HPrz    G    C        1      2        2 
  23 chr23_53896958     ZBoe    G    C        0      0        2 
  23 chr23_53896958     ZGre    G    C        0      0        2 
  23 chr23_53896958     ZHar    G    C        0      0        2 
  23 chr23_53896958   Sample    G    C        1      2        2 
  23 chr23_53932328     AAsi    G    C        1      2        2 
  23 chr23_53932328     AKia    G    C        0      0        2 
  23 chr23_53932328     AOna    G    C        0      0        2 
  23 chr23_53932328     ASom    G    C        1      2        2 
  23 chr23_53932328     HCab    G    C        0      0        2 
  23 chr23_53932328     HPrz    G    C        0      0        2 
  23 chr23_53932328     ZBoe    G    C        0      0        2 
  23 chr23_53932328     ZGre    G    C        0      0        2 
  23 chr23_53932328     ZHar    G    C        0      0        2 
  23 chr23_53932328   Sample    G    C        0      0        2 
  23 chr23_53962197     AAsi    C    A        0      0        2 
  23 chr23_53962197     AKia    C    A        0      0        2 
  23 chr23_53962197     AOna    C    A        0      0        2 
  23 chr23_53962197     ASom    C    A        0      0        2 
  23 chr23_53962197     HCab    C    A        1      2        2 
  23 chr23_53962197     HPrz    C    A        1      2        2 
  23 chr23_53962197     ZBoe    C    A        0      0        2 
  23 chr23_53962197     ZGre    C    A        0      0        2 
  23 chr23_53962197     ZHar    C    A        0      0        2 
  23 chr23_53962197   Sample    C    A        1      2        2 
  23 chr23_53971360     AAsi    A    T        0      0        2 
  23 chr23_53971360     AKia    A    T        1      2        2 
  23 chr23_53971360     AOna    A    T        0      0        2 
  23 chr23_53971360     ASom    A    T        0      0        2 
  23 chr23_53971360     HCab    A    T        0      0        2 
  23 chr23_53971360     HPrz    A    T        0      0        2 
  23 chr23_53971360     ZBoe    A    T        0      0        2 
  23 chr23_53971360     ZGre    A    T        0      0        2 
  23 chr23_53971360     ZHar    A    T        0      0        2 
  23 chr23_53971360   Sample    A    T        0      0        2 
  23 chr23_53971780     AAsi    C    G        0      0        2 
  23 chr23_53971780     AKia    C    G        0      0        2 
  23 chr23_53971780     AOna    C    G        0      0        2 
  23 chr23_53971780     ASom    C    G        0      0        2 
  23 chr23_53971780     HCab    C    G        1      2        2 
  23 chr23_53971780     HPrz    C    G        1      2        2 
  23 chr23_53971780     ZBoe    C    G        0      0        2 
  23 chr23_53971780     ZGre    C    G        0      0        2 
  23 chr23_53971780     ZHar    C    G        0      0        2 
  23 chr23_53971780   Sample    C    G        1      2        2 
  23 chr23_53971947     AAsi    G    C        0      0        2 
  23 chr23_53971947     AKia    G    C        0      0        2 
  23 chr23_53971947     AOna    G    C        0      0        2 
  23 chr23_53971947     ASom    G    C        0      0        2 
  23 chr23_53971947     HCab    G    C        0      0        2 
  23 chr23_53971947     HPrz    G    C        0      0        2 
  23 chr23_53971947     ZBoe    G    C      0.5      1        2 
  23 chr23_53971947     ZGre    G    C        0      0        2 
  23 chr23_53971947     ZHar    G    C        0      0        2 
  23 chr23_53971947   Sample    G    C        0      0        2 
  23 chr23_53975143     AAsi    G    T        0      0        2 
  23 chr23_53975143     AKia    G    T        0      0        2 
  23 chr23_53975143     AOna    G    T        0      0        2 
  23 chr23_53975143     ASom    G    T        0      0        2 
  23 chr23_53975143     HCab    G    T        1      2        2 
  23 chr23_53975143     HPrz    G    T        1      2        2 
  23 chr23_53975143     ZBoe    G    T        0      0        2 
  23 chr23_53975143     ZGre    G    T        0      0        2 
  23 chr23_53975143     ZHar    G    T        0      0        2 
  23 chr23_53975143   Sample    G    T        1      2        2 
  23 chr23_53980348     AAsi    G    T        0      0        2 
  23 chr23_53980348     AKia    G    T        0      0        2 
  23 chr23_53980348     AOna    G    T        0      0        2 
  23 chr23_53980348     ASom    G    T        0      0        2 
  23 chr23_53980348     HCab    G    T        1      2        2 
  23 chr23_53980348     HPrz    G    T        1      2        2 
  23 chr23_53980348     ZBoe    G    T        0      0        2 
  23 chr23_53980348     ZGre    G    T        0      0        2 
  23 chr23_53980348     ZHar    G    T        0      0        2 
  23 chr23_53980348   Sample    G    T        1      2        2 
  23 chr23_53999662     AAsi    A    C        0      0        2 
  23 chr23_53999662     AKia    A    C        0      0        2 
  23 chr23_53999662     AOna    A    C      0.5      1        2 
  23 chr23_53999662     ASom    A    C        0      0        2 
  23 chr23_53999662     HCab    A    C        0      0        2 
  23 chr23_53999662     HPrz    A    C        0      0        2 
  23 chr23_53999662     ZBoe    A    C        0      0        2 
  23 chr23_53999662     ZGre    A    C        0      0        2 
  23 chr23_53999662     ZHar    A    C        0      0        2 
  23 chr23_53999662   Sample    A    C        0      0        2 
  23 chr23_54021152     AAsi    G    T        0      0        2 
  23 chr23_54021152     AKia    G    T        0      0        2 
  23 chr23_54021152     AOna    G    T        0      0        2 
  23 chr23_54021152     ASom    G    T        0      0        2 
  23 chr23_54021152     HCab    G    T        0      0        2 
  23 chr23_54021152     HPrz    G    T      0.5      1        2 
  23 chr23_54021152     ZBoe    G    T        0      0        2 
  23 chr23_54021152     ZGre    G    T        0      0        2 
  23 chr23_54021152     ZHar    G    T        0      0        2 
  23 chr23_54021152   Sample    G    T        0      0        2 
  23 chr23_54036079     AAsi    G    T        0      0        2 
  23 chr23_54036079     AKia    G    T        0      0        2 
  23 chr23_54036079     AOna    G    T        0      0        2 
  23 chr23_54036079     ASom    G    T        0      0        2 
  23 chr23_54036079     HCab    G    T        1      2        2 
  23 chr23_54036079     HPrz    G    T        1      2        2 
  23 chr23_54036079     ZBoe    G    T        0      0        2 
  23 chr23_54036079     ZGre    G    T        0      0        2 
  23 chr23_54036079     ZHar    G    T        0      0        2 
  23 chr23_54036079   Sample    G    T        1      2        2 
  23 chr23_54053535     AAsi    T    G        1      2        2 
  23 chr23_54053535     AKia    T    G        0      0        2 
  23 chr23_54053535     AOna    T    G        0      0        2 
  23 chr23_54053535     ASom    T    G        1      2        2 
  23 chr23_54053535     HCab    T    G        0      0        2 
  23 chr23_54053535     HPrz    T    G        0      0        2 
  23 chr23_54053535     ZBoe    T    G        0      0        2 
  23 chr23_54053535     ZGre    T    G        0      0        2 
  23 chr23_54053535     ZHar    T    G        0      0        2 
  23 chr23_54053535   Sample    T    G        0      0        2 
  23 chr23_54055357     AAsi    G    T        0      0        2 
  23 chr23_54055357     AKia    G    T        1      2        2 
  23 chr23_54055357     AOna    G    T        0      0        2 
  23 chr23_54055357     ASom    G    T        0      0        2 
  23 chr23_54055357     HCab    G    T        0      0        2 
  23 chr23_54055357     HPrz    G    T        0      0        2 
  23 chr23_54055357     ZBoe    G    T        0      0        2 
  23 chr23_54055357     ZGre    G    T        0      0        2 
  23 chr23_54055357     ZHar    G    T        0      0        2 
  23 chr23_54055357   Sample    G    T        0      0        2 
  23 chr23_54058604     AAsi    C    A        0      0        2 
  23 chr23_54058604     AKia    C    A        0      0        2 
  23 chr23_54058604     AOna    C    A        0      0        2 
  23 chr23_54058604     ASom    C    A        0      0        2 
  23 chr23_54058604     HCab    C    A        1      2        2 
  23 chr23_54058604     HPrz    C    A        1      2        2 
  23 chr23_54058604     ZBoe    C    A        0      0        2 
  23 chr23_54058604     ZGre    C    A        0      0        2 
  23 chr23_54058604     ZHar    C    A        0      0        2 
  23 chr23_54058604   Sample    C    A        1      2        2 
  23 chr23_54123689     AAsi    T    G        0      0        2 
  23 chr23_54123689     AKia    T    G        0      0        2 
  23 chr23_54123689     AOna    T    G        0      0        2 
  23 chr23_54123689     ASom    T    G        0      0        2 
  23 chr23_54123689     HCab    T    G        0      0        2 
  23 chr23_54123689     HPrz    T    G        0      0        2 
  23 chr23_54123689     ZBoe    T    G      0.5      1        2 
  23 chr23_54123689     ZGre    T    G        0      0        2 
  23 chr23_54123689     ZHar    T    G        0      0        2 
  23 chr23_54123689   Sample    T    G        0      0        2 
  23 chr23_54129368     AAsi    C    G        0      0        2 
  23 chr23_54129368     AKia    C    G        0      0        2 
  23 chr23_54129368     AOna    C    G        0      0        2 
  23 chr23_54129368     ASom    C    G        0      0        2 
  23 chr23_54129368     HCab    C    G        1      2        2 
  23 chr23_54129368     HPrz    C    G        1      2        2 
  23 chr23_54129368     ZBoe    C    G        0      0        2 
  23 chr23_54129368     ZGre    C    G        0      0        2 
  23 chr23_54129368     ZHar    C    G        0      0        2 
  23 chr23_54129368   Sample    C    G        1      2        2 
  23 chr23_54165117     AAsi    G    C        0      0        2 
  23 chr23_54165117     AKia    G    C        0      0        2 
  23 chr23_54165117     AOna    G    C        1      2        2 
  23 chr23_54165117     ASom    G    C        0      0        2 
  23 chr23_54165117     HCab    G    C        0      0        2 
  23 chr23_54165117     HPrz    G    C        0      0        2 
  23 chr23_54165117     ZBoe    G    C        0      0        2 
  23 chr23_54165117     ZGre    G    C        0      0        2 
  23 chr23_54165117     ZHar    G    C        0      0        2 
  23 chr23_54165117   Sample    G    C        0      0        2 
  23 chr23_54176722     AAsi    G    C        1      2        2 
  23 chr23_54176722     AKia    G    C        0      0        2 
  23 chr23_54176722     AOna    G    C        0      0        2 
  23 chr23_54176722     ASom    G    C        1      2        2 
  23 chr23_54176722     HCab    G    C        0      0        2 
  23 chr23_54176722     HPrz    G    C        0      0        2 
  23 chr23_54176722     ZBoe    G    C        0      0        2 
  23 chr23_54176722     ZGre    G    C        0      0        2 
  23 chr23_54176722     ZHar    G    C        0      0        2 
  23 chr23_54176722   Sample    G    C        0      0        2 
  23 chr23_54179758     AAsi    T    G        0      0        2 
  23 chr23_54179758     AKia    T    G        0      0        2 
  23 chr23_54179758     AOna    T    G        0      0        2 
  23 chr23_54179758     ASom    T    G        0      0        2 
  23 chr23_54179758     HCab    T    G      0.5      1        2 
  23 chr23_54179758     HPrz    T    G        0      0        2 
  23 chr23_54179758     ZBoe    T    G        0      0        2 
  23 chr23_54179758     ZGre    T    G        0      0        2 
  23 chr23_54179758     ZHar    T    G        0      0        2 
  23 chr23_54179758   Sample    T    G        0      0        2 
  23 chr23_54187405     AAsi    G    T        0      0        2 
  23 chr23_54187405     AKia    G    T        0      0        2 
  23 chr23_54187405     AOna    G    T        0      0        2 
  23 chr23_54187405     ASom    G    T      0.5      1        2 
  23 chr23_54187405     HCab    G    T        0      0        2 
  23 chr23_54187405     HPrz    G    T        0      0        2 
  23 chr23_54187405     ZBoe    G    T        0      0        2 
  23 chr23_54187405     ZGre    G    T        0      0        2 
  23 chr23_54187405     ZHar    G    T        0      0        2 
  23 chr23_54187405   Sample    G    T        0      0        2 
  23 chr23_54187413     AAsi    G    C        0      0        2 
  23 chr23_54187413     AKia    G    C        0      0        2 
  23 chr23_54187413     AOna    G    C        0      0        2 
  23 chr23_54187413     ASom    G    C        0      0        2 
  23 chr23_54187413     HCab    G    C        1      2        2 
  23 chr23_54187413     HPrz    G    C        1      2        2 
  23 chr23_54187413     ZBoe    G    C        0      0        2 
  23 chr23_54187413     ZGre    G    C        0      0        2 
  23 chr23_54187413     ZHar    G    C        0      0        2 
  23 chr23_54187413   Sample    G    C        1      2        2 
  23 chr23_54190684     AAsi    A    C        0      0        2 
  23 chr23_54190684     AKia    A    C        0      0        2 
  23 chr23_54190684     AOna    A    C        0      0        2 
  23 chr23_54190684     ASom    A    C        0      0        2 
  23 chr23_54190684     HCab    A    C        0      0        2 
  23 chr23_54190684     HPrz    A    C        0      0        2 
  23 chr23_54190684     ZBoe    A    C        0      0        2 
  23 chr23_54190684     ZGre    A    C        0      0        2 
  23 chr23_54190684     ZHar    A    C      0.5      1        2 
  23 chr23_54190684   Sample    A    C        0      0        2 
  23 chr23_54198693     AAsi    G    C        1      2        2 
  23 chr23_54198693     AKia    G    C        0      0        2 
  23 chr23_54198693     AOna    G    C        0      0        2 
  23 chr23_54198693     ASom    G    C        1      2        2 
  23 chr23_54198693     HCab    G    C        0      0        2 
  23 chr23_54198693     HPrz    G    C        0      0        2 
  23 chr23_54198693     ZBoe    G    C        0      0        2 
  23 chr23_54198693     ZGre    G    C        0      0        2 
  23 chr23_54198693     ZHar    G    C        0      0        2 
  23 chr23_54198693   Sample    G    C        0      0        2 
  23 chr23_54220704     AAsi    T    G        0      0        2 
  23 chr23_54220704     AKia    T    G        0      0        2 
  23 chr23_54220704     AOna    T    G        0      0        2 
  23 chr23_54220704     ASom    T    G        0      0        2 
  23 chr23_54220704     HCab    T    G        0      0        2 
  23 chr23_54220704     HPrz    T    G        0      0        2 
  23 chr23_54220704     ZBoe    T    G      0.5      1        2 
  23 chr23_54220704     ZGre    T    G        0      0        2 
  23 chr23_54220704     ZHar    T    G        0      0        2 
  23 chr23_54220704   Sample    T    G        0      0        2 
  23 chr23_54233398     AAsi    T    A        0      0        2 
  23 chr23_54233398     AKia    T    A        1      2        2 
  23 chr23_54233398     AOna    T    A        0      0        2 
  23 chr23_54233398     ASom    T    A        0      0        2 
  23 chr23_54233398     HCab    T    A        0      0        2 
  23 chr23_54233398     HPrz    T    A        0      0        2 
  23 chr23_54233398     ZBoe    T    A        0      0        2 
  23 chr23_54233398     ZGre    T    A        0      0        2 
  23 chr23_54233398     ZHar    T    A        0      0        2 
  23 chr23_54233398   Sample    T    A        0      0        2 
  23 chr23_54284969     AAsi    C    G        0      0        2 
  23 chr23_54284969     AKia    C    G        0      0        2 
  23 chr23_54284969     AOna    C    G        0      0        2 
  23 chr23_54284969     ASom    C    G        0      0        2 
  23 chr23_54284969     HCab    C    G        1      2        2 
  23 chr23_54284969     HPrz    C    G        1      2        2 
  23 chr23_54284969     ZBoe    C    G        0      0        2 
  23 chr23_54284969     ZGre    C    G        0      0        2 
  23 chr23_54284969     ZHar    C    G        0      0        2 
  23 chr23_54284969   Sample    C    G        1      2        2 
  23 chr23_54286031     AAsi    G    T        0      0        2 
  23 chr23_54286031     AKia    G    T        0      0        2 
  23 chr23_54286031     AOna    G    T        0      0        2 
  23 chr23_54286031     ASom    G    T        0      0        2 
  23 chr23_54286031     HCab    G    T        0      0        2 
  23 chr23_54286031     HPrz    G    T        0      0        2 
  23 chr23_54286031     ZBoe    G    T        0      0        2 
  23 chr23_54286031     ZGre    G    T        1      2        2 
  23 chr23_54286031     ZHar    G    T        0      0        2 
  23 chr23_54286031   Sample    G    T        0      0        2 
  23 chr23_54325705     AAsi    G    T        1      2        2 
  23 chr23_54325705     AKia    G    T        0      0        2 
  23 chr23_54325705     AOna    G    T        0      0        2 
  23 chr23_54325705     ASom    G    T        0      0        2 
  23 chr23_54325705     HCab    G    T        0      0        2 
  23 chr23_54325705     HPrz    G    T        0      0        2 
  23 chr23_54325705     ZBoe    G    T        0      0        2 
  23 chr23_54325705     ZGre    G    T        0      0        2 
  23 chr23_54325705     ZHar    G    T        0      0        2 
  23 chr23_54325705   Sample    G    T        0      0        2 
  23 chr23_54341951     AAsi    T    G        0      0        2 
  23 chr23_54341951     AKia    T    G        0      0        2 
  23 chr23_54341951     AOna    T    G        1      2        2 
  23 chr23_54341951     ASom    T    G        0      0        2 
  23 chr23_54341951     HCab    T    G        0      0        2 
  23 chr23_54341951     HPrz    T    G        0      0        2 
  23 chr23_54341951     ZBoe    T    G        0      0        2 
  23 chr23_54341951     ZGre    T    G        0      0        2 
  23 chr23_54341951     ZHar    T    G        0      0        2 
  23 chr23_54341951   Sample    T    G        0      0        2 
  23 chr23_54356330     AAsi    C    A        0      0        2 
  23 chr23_54356330     AKia    C    A        0      0        2 
  23 chr23_54356330     AOna    C    A      0.5      1        2 
  23 chr23_54356330     ASom    C    A        0      0        2 
  23 chr23_54356330     HCab    C    A        0      0        2 
  23 chr23_54356330     HPrz    C    A        0      0        2 
  23 chr23_54356330     ZBoe    C    A        0      0        2 
  23 chr23_54356330     ZGre    C    A        0      0        2 
  23 chr23_54356330     ZHar    C    A        0      0        2 
  23 chr23_54356330   Sample    C    A        0      0        2 
  23 chr23_54395831     AAsi    T    G        0      0        2 
  23 chr23_54395831     AKia    T    G        0      0        2 
  23 chr23_54395831     AOna    T    G        0      0        2 
  23 chr23_54395831     ASom    T    G        0      0        2 
  23 chr23_54395831     HCab    T    G        0      0        2 
  23 chr23_54395831     HPrz    T    G        0      0        2 
  23 chr23_54395831     ZBoe    T    G        1      2        2 
  23 chr23_54395831     ZGre    T    G        0      0        2 
  23 chr23_54395831     ZHar    T    G        0      0        2 
  23 chr23_54395831   Sample    T    G        0      0        2 
  23 chr23_54410925     AAsi    C    G        0      0        2 
  23 chr23_54410925     AKia    C    G        0      0        2 
  23 chr23_54410925     AOna    C    G      0.5      1        2 
  23 chr23_54410925     ASom    C    G        0      0        2 
  23 chr23_54410925     HCab    C    G        0      0        2 
  23 chr23_54410925     HPrz    C    G        0      0        2 
  23 chr23_54410925     ZBoe    C    G        0      0        2 
  23 chr23_54410925     ZGre    C    G        0      0        2 
  23 chr23_54410925     ZHar    C    G        0      0        2 
  23 chr23_54410925   Sample    C    G        0      0        2 
  23 chr23_54428837     AAsi    C    G        0      0        2 
  23 chr23_54428837     AKia    C    G      0.5      1        2 
  23 chr23_54428837     AOna    C    G        0      0        2 
  23 chr23_54428837     ASom    C    G        0      0        2 
  23 chr23_54428837     HCab    C    G        0      0        2 
  23 chr23_54428837     HPrz    C    G        0      0        2 
  23 chr23_54428837     ZBoe    C    G        0      0        2 
  23 chr23_54428837     ZGre    C    G        0      0        2 
  23 chr23_54428837     ZHar    C    G        0      0        2 
  23 chr23_54428837   Sample    C    G        0      0        2 
  23 chr23_54455951     AAsi    T    G        0      0        2 
  23 chr23_54455951     AKia    T    G        0      0        2 
  23 chr23_54455951     AOna    T    G        0      0        2 
  23 chr23_54455951     ASom    T    G        0      0        2 
  23 chr23_54455951     HCab    T    G        1      2        2 
  23 chr23_54455951     HPrz    T    G        1      2        2 
  23 chr23_54455951     ZBoe    T    G        0      0        2 
  23 chr23_54455951     ZGre    T    G        0      0        2 
  23 chr23_54455951     ZHar    T    G        0      0        2 
  23 chr23_54455951   Sample    T    G        1      2        2 
  23 chr23_54464996     AAsi    G    C        0      0        2 
  23 chr23_54464996     AKia    G    C        0      0        2 
  23 chr23_54464996     AOna    G    C        0      0        2 
  23 chr23_54464996     ASom    G    C        0      0        2 
  23 chr23_54464996     HCab    G    C        1      2        2 
  23 chr23_54464996     HPrz    G    C        1      2        2 
  23 chr23_54464996     ZBoe    G    C        0      0        2 
  23 chr23_54464996     ZGre    G    C        0      0        2 
  23 chr23_54464996     ZHar    G    C        0      0        2 
  23 chr23_54464996   Sample    G    C        1      2        2 
  23 chr23_54494372     AAsi    G    T        0      0        2 
  23 chr23_54494372     AKia    G    T        0      0        2 
  23 chr23_54494372     AOna    G    T        0      0        2 
  23 chr23_54494372     ASom    G    T        0      0        2 
  23 chr23_54494372     HCab    G    T        0      0        2 
  23 chr23_54494372     HPrz    G    T        0      0        2 
  23 chr23_54494372     ZBoe    G    T        0      0        2 
  23 chr23_54494372     ZGre    G    T        0      0        2 
  23 chr23_54494372     ZHar    G    T        1      2        2 
  23 chr23_54494372   Sample    G    T        0      0        2 
  23 chr23_54521184     AAsi    G    C        0      0        2 
  23 chr23_54521184     AKia    G    C        0      0        2 
  23 chr23_54521184     AOna    G    C        0      0        2 
  23 chr23_54521184     ASom    G    C        0      0        2 
  23 chr23_54521184     HCab    G    C        1      2        2 
  23 chr23_54521184     HPrz    G    C        1      2        2 
  23 chr23_54521184     ZBoe    G    C        0      0        2 
  23 chr23_54521184     ZGre    G    C        0      0        2 
  23 chr23_54521184     ZHar    G    C        0      0        2 
  23 chr23_54521184   Sample    G    C        1      2        2 
  23 chr23_54522766     AAsi    C    G        0      0        2 
  23 chr23_54522766     AKia    C    G        0      0        2 
  23 chr23_54522766     AOna    C    G      0.5      1        2 
  23 chr23_54522766     ASom    C    G        0      0        2 
  23 chr23_54522766     HCab    C    G        0      0        2 
  23 chr23_54522766     HPrz    C    G        0      0        2 
  23 chr23_54522766     ZBoe    C    G        0      0        2 
  23 chr23_54522766     ZGre    C    G        0      0        2 
  23 chr23_54522766     ZHar    C    G        0      0        2 
  23 chr23_54522766   Sample    C    G        0      0        2 
  23 chr23_54534918     AAsi    G    C        0      0        2 
  23 chr23_54534918     AKia    G    C        1      2        2 
  23 chr23_54534918     AOna    G    C        1      2        2 
  23 chr23_54534918     ASom    G    C        0      0        2 
  23 chr23_54534918     HCab    G    C        0      0        2 
  23 chr23_54534918     HPrz    G    C        0      0        2 
  23 chr23_54534918     ZBoe    G    C        0      0        2 
  23 chr23_54534918     ZGre    G    C        0      0        2 
  23 chr23_54534918     ZHar    G    C        0      0        2 
  23 chr23_54534918   Sample    G    C        0      0        2 
  23 chr23_54554253     AAsi    C    A        0      0        2 
  23 chr23_54554253     AKia    C    A        0      0        2 
  23 chr23_54554253     AOna    C    A        0      0        2 
  23 chr23_54554253     ASom    C    A        0      0        2 
  23 chr23_54554253     HCab    C    A        1      2        2 
  23 chr23_54554253     HPrz    C    A        1      2        2 
  23 chr23_54554253     ZBoe    C    A        0      0        2 
  23 chr23_54554253     ZGre    C    A        0      0        2 
  23 chr23_54554253     ZHar    C    A        0      0        2 
  23 chr23_54554253   Sample    C    A        1      2        2 
  23 chr23_54580185     AAsi    A    C        0      0        2 
  23 chr23_54580185     AKia    A    C        0      0        2 
  23 chr23_54580185     AOna    A    C        0      0        2 
  23 chr23_54580185     ASom    A    C        0      0        2 
  23 chr23_54580185     HCab    A    C        1      2        2 
  23 chr23_54580185     HPrz    A    C        1      2        2 
  23 chr23_54580185     ZBoe    A    C        0      0        2 
  23 chr23_54580185     ZGre    A    C        0      0        2 
  23 chr23_54580185     ZHar    A    C        0      0        2 
  23 chr23_54580185   Sample    A    C        1      2        2 
  23 chr23_54592096     AAsi    C    A        0      0        2 
  23 chr23_54592096     AKia    C    A        0      0        2 
  23 chr23_54592096     AOna    C    A        0      0        2 
  23 chr23_54592096     ASom    C    A        0      0        2 
  23 chr23_54592096     HCab    C    A        0      0        2 
  23 chr23_54592096     HPrz    C    A        0      0        2 
  23 chr23_54592096     ZBoe    C    A        0      0        2 
  23 chr23_54592096     ZGre    C    A      0.5      1        2 
  23 chr23_54592096     ZHar    C    A        0      0        2 
  23 chr23_54592096   Sample    C    A        0      0        2 
  23 chr23_54594391     AAsi    A    C        0      0        2 
  23 chr23_54594391     AKia    A    C        0      0        2 
  23 chr23_54594391     AOna    A    C      0.5      1        2 
  23 chr23_54594391     ASom    A    C        0      0        2 
  23 chr23_54594391     HCab    A    C        0      0        2 
  23 chr23_54594391     HPrz    A    C        0      0        2 
  23 chr23_54594391     ZBoe    A    C        0      0        2 
  23 chr23_54594391     ZGre    A    C        0      0        2 
  23 chr23_54594391     ZHar    A    C        0      0        2 
  23 chr23_54594391   Sample    A    C        0      0        2 
  23 chr23_54611216     AAsi    A    T        0      0        2 
  23 chr23_54611216     AKia    A    T        0      0        2 
  23 chr23_54611216     AOna    A    T        0      0        2 
  23 chr23_54611216     ASom    A    T        0      0        2 
  23 chr23_54611216     HCab    A    T        1      2        2 
  23 chr23_54611216     HPrz    A    T        1      2        2 
  23 chr23_54611216     ZBoe    A    T        0      0        2 
  23 chr23_54611216     ZGre    A    T        0      0        2 
  23 chr23_54611216     ZHar    A    T        0      0        2 
  23 chr23_54611216   Sample    A    T        1      2        2 
  23 chr23_54611407     AAsi    C    G        0      0        2 
  23 chr23_54611407     AKia    C    G        0      0        2 
  23 chr23_54611407     AOna    C    G        0      0        2 
  23 chr23_54611407     ASom    C    G        0      0        2 
  23 chr23_54611407     HCab    C    G        0      0        2 
  23 chr23_54611407     HPrz    C    G        0      0        2 
  23 chr23_54611407     ZBoe    C    G      0.5      1        2 
  23 chr23_54611407     ZGre    C    G        0      0        2 
  23 chr23_54611407     ZHar    C    G        0      0        2 
  23 chr23_54611407   Sample    C    G        0      0        2 
  23 chr23_54617500     AAsi    G    T        0      0        2 
  23 chr23_54617500     AKia    G    T        0      0        2 
  23 chr23_54617500     AOna    G    T        0      0        2 
  23 chr23_54617500     ASom    G    T        0      0        2 
  23 chr23_54617500     HCab    G    T        1      2        2 
  23 chr23_54617500     HPrz    G    T        1      2        2 
  23 chr23_54617500     ZBoe    G    T        0      0        2 
  23 chr23_54617500     ZGre    G    T        0      0        2 
  23 chr23_54617500     ZHar    G    T        0      0        2 
  23 chr23_54617500   Sample    G    T        1      2        2 
  23 chr23_54619145     AAsi    C    G        0      0        2 
  23 chr23_54619145     AKia    C    G        0      0        2 
  23 chr23_54619145     AOna    C    G        0      0        2 
  23 chr23_54619145     ASom    C    G        0      0        2 
  23 chr23_54619145     HCab    C    G        1      2        2 
  23 chr23_54619145     HPrz    C    G        1      2        2 
  23 chr23_54619145     ZBoe    C    G        0      0        2 
  23 chr23_54619145     ZGre    C    G        0      0        2 
  23 chr23_54619145     ZHar    C    G        0      0        2 
  23 chr23_54619145   Sample    C    G        1      2        2 
  23 chr23_54625554     AAsi    C    G        0      0        2 
  23 chr23_54625554     AKia    C    G        0      0        2 
  23 chr23_54625554     AOna    C    G        0      0        2 
  23 chr23_54625554     ASom    C    G        0      0        2 
  23 chr23_54625554     HCab    C    G        0      0        2 
  23 chr23_54625554     HPrz    C    G        0      0        2 
  23 chr23_54625554     ZBoe    C    G        0      0        2 
  23 chr23_54625554     ZGre    C    G        1      2        2 
  23 chr23_54625554     ZHar    C    G        0      0        2 
  23 chr23_54625554   Sample    C    G        0      0        2 
  23 chr23_54636548     AAsi    A    T        0      0        2 
  23 chr23_54636548     AKia    A    T        0      0        2 
  23 chr23_54636548     AOna    A    T        0      0        2 
  23 chr23_54636548     ASom    A    T        0      0        2 
  23 chr23_54636548     HCab    A    T        1      2        2 
  23 chr23_54636548     HPrz    A    T      0.5      1        2 
  23 chr23_54636548     ZBoe    A    T        0      0        2 
  23 chr23_54636548     ZGre    A    T        0      0        2 
  23 chr23_54636548     ZHar    A    T        0      0        2 
  23 chr23_54636548   Sample    A    T        1      2        2 
  23 chr23_54648141     AAsi    C    A        0      0        2 
  23 chr23_54648141     AKia    C    A        1      2        2 
  23 chr23_54648141     AOna    C    A      0.5      1        2 
  23 chr23_54648141     ASom    C    A        0      0        2 
  23 chr23_54648141     HCab    C    A        0      0        2 
  23 chr23_54648141     HPrz    C    A        0      0        2 
  23 chr23_54648141     ZBoe    C    A        0      0        2 
  23 chr23_54648141     ZGre    C    A        0      0        2 
  23 chr23_54648141     ZHar    C    A        0      0        2 
  23 chr23_54648141   Sample    C    A        0      0        2 
  23 chr23_54663899     AAsi    G    T        0      0        2 
  23 chr23_54663899     AKia    G    T        0      0        2 
  23 chr23_54663899     AOna    G    T        0      0        2 
  23 chr23_54663899     ASom    G    T        0      0        2 
  23 chr23_54663899     HCab    G    T        1      2        2 
  23 chr23_54663899     HPrz    G    T        1      2        2 
  23 chr23_54663899     ZBoe    G    T        0      0        2 
  23 chr23_54663899     ZGre    G    T        0      0        2 
  23 chr23_54663899     ZHar    G    T        0      0        2 
  23 chr23_54663899   Sample    G    T        1      2        2 
  23 chr23_54680110     AAsi    A    C        0      0        2 
  23 chr23_54680110     AKia    A    C        0      0        2 
  23 chr23_54680110     AOna    A    C        0      0        2 
  23 chr23_54680110     ASom    A    C        0      0        2 
  23 chr23_54680110     HCab    A    C        0      0        2 
  23 chr23_54680110     HPrz    A    C        0      0        2 
  23 chr23_54680110     ZBoe    A    C        0      0        2 
  23 chr23_54680110     ZGre    A    C        0      0        2 
  23 chr23_54680110     ZHar    A    C        1      2        2 
  23 chr23_54680110   Sample    A    C        0      0        2 
  23 chr23_54685878     AAsi    C    G        0      0        2 
  23 chr23_54685878     AKia    C    G        0      0        2 
  23 chr23_54685878     AOna    C    G        0      0        2 
  23 chr23_54685878     ASom    C    G        0      0        2 
  23 chr23_54685878     HCab    C    G        1      2        2 
  23 chr23_54685878     HPrz    C    G        1      2        2 
  23 chr23_54685878     ZBoe    C    G        0      0        2 
  23 chr23_54685878     ZGre    C    G        0      0        2 
  23 chr23_54685878     ZHar    C    G        0      0        2 
  23 chr23_54685878   Sample    C    G        1      2        2 
  23 chr23_54728796     AAsi    A    C        1      2        2 
  23 chr23_54728796     AKia    A    C        1      2        2 
  23 chr23_54728796     AOna    A    C        1      2        2 
  23 chr23_54728796     ASom    A    C        1      2        2 
  23 chr23_54728796     HCab    A    C        0      0        2 
  23 chr23_54728796     HPrz    A    C        0      0        2 
  23 chr23_54728796     ZBoe    A    C        0      0        2 
  23 chr23_54728796     ZGre    A    C        0      0        2 
  23 chr23_54728796     ZHar    A    C        0      0        2 
  23 chr23_54728796   Sample    A    C        0      0        2 
  23 chr23_54738123     AAsi    A    C        0      0        2 
  23 chr23_54738123     AKia    A    C        1      2        2 
  23 chr23_54738123     AOna    A    C        1      2        2 
  23 chr23_54738123     ASom    A    C        0      0        2 
  23 chr23_54738123     HCab    A    C        0      0        2 
  23 chr23_54738123     HPrz    A    C        0      0        2 
  23 chr23_54738123     ZBoe    A    C        0      0        2 
  23 chr23_54738123     ZGre    A    C        0      0        2 
  23 chr23_54738123     ZHar    A    C        0      0        2 
  23 chr23_54738123   Sample    A    C        0      0        2 
  23 chr23_54741942     AAsi    G    T        0      0        2 
  23 chr23_54741942     AKia    G    T        0      0        2 
  23 chr23_54741942     AOna    G    T      0.5      1        2 
  23 chr23_54741942     ASom    G    T        0      0        2 
  23 chr23_54741942     HCab    G    T        0      0        2 
  23 chr23_54741942     HPrz    G    T        0      0        2 
  23 chr23_54741942     ZBoe    G    T        0      0        2 
  23 chr23_54741942     ZGre    G    T        0      0        2 
  23 chr23_54741942     ZHar    G    T        0      0        2 
  23 chr23_54741942   Sample    G    T        0      0        2 
  23 chr23_54742439     AAsi    T    G        0      0        2 
  23 chr23_54742439     AKia    T    G        0      0        2 
  23 chr23_54742439     AOna    T    G        0      0        2 
  23 chr23_54742439     ASom    T    G        0      0        2 
  23 chr23_54742439     HCab    T    G        0      0        2 
  23 chr23_54742439     HPrz    T    G        0      0        2 
  23 chr23_54742439     ZBoe    T    G      0.5      1        2 
  23 chr23_54742439     ZGre    T    G        0      0        2 
  23 chr23_54742439     ZHar    T    G        0      0        2 
  23 chr23_54742439   Sample    T    G        0      0        2 
  23 chr23_54801865     AAsi    C    G        0      0        2 
  23 chr23_54801865     AKia    C    G        0      0        2 
  23 chr23_54801865     AOna    C    G        0      0        2 
  23 chr23_54801865     ASom    C    G      0.5      1        2 
  23 chr23_54801865     HCab    C    G        0      0        2 
  23 chr23_54801865     HPrz    C    G        0      0        2 
  23 chr23_54801865     ZBoe    C    G        0      0        2 
  23 chr23_54801865     ZGre    C    G        0      0        2 
  23 chr23_54801865     ZHar    C    G        0      0        2 
  23 chr23_54801865   Sample    C    G        0      0        2 
  23 chr23_54862411     AAsi    A    C        0      0        2 
  23 chr23_54862411     AKia    A    C        0      0        2 
  23 chr23_54862411     AOna    A    C        0      0        2 
  23 chr23_54862411     ASom    A    C        0      0        2 
  23 chr23_54862411     HCab    A    C        0      0        2 
  23 chr23_54862411     HPrz    A    C        0      0        2 
  23 chr23_54862411     ZBoe    A    C        1      2        2 
  23 chr23_54862411     ZGre    A    C        1      2        2 
  23 chr23_54862411     ZHar    A    C        0      0        2 
  23 chr23_54862411   Sample    A    C        0      0        2 
  23 chr23_54864273     AAsi    C    G        0      0        2 
  23 chr23_54864273     AKia    C    G        0      0        2 
  23 chr23_54864273     AOna    C    G        0      0        2 
  23 chr23_54864273     ASom    C    G        0      0        2 
  23 chr23_54864273     HCab    C    G        0      0        2 
  23 chr23_54864273     HPrz    C    G        0      0        2 
  23 chr23_54864273     ZBoe    C    G        1      2        2 
  23 chr23_54864273     ZGre    C    G        0      0        2 
  23 chr23_54864273     ZHar    C    G        0      0        2 
  23 chr23_54864273   Sample    C    G        0      0        2 
  23 chr23_54865086     AAsi    G    C        0      0        2 
  23 chr23_54865086     AKia    G    C        0      0        2 
  23 chr23_54865086     AOna    G    C        0      0        2 
  23 chr23_54865086     ASom    G    C        0      0        2 
  23 chr23_54865086     HCab    G    C        1      2        2 
  23 chr23_54865086     HPrz    G    C        1      2        2 
  23 chr23_54865086     ZBoe    G    C        0      0        2 
  23 chr23_54865086     ZGre    G    C        0      0        2 
  23 chr23_54865086     ZHar    G    C        0      0        2 
  23 chr23_54865086   Sample    G    C        1      2        2 
  23 chr23_54871759     AAsi    G    C        0      0        2 
  23 chr23_54871759     AKia    G    C        0      0        2 
  23 chr23_54871759     AOna    G    C        0      0        2 
  23 chr23_54871759     ASom    G    C        0      0        2 
  23 chr23_54871759     HCab    G    C        1      2        2 
  23 chr23_54871759     HPrz    G    C      0.5      1        2 
  23 chr23_54871759     ZBoe    G    C        0      0        2 
  23 chr23_54871759     ZGre    G    C        0      0        2 
  23 chr23_54871759     ZHar    G    C        0      0        2 
  23 chr23_54871759   Sample    G    C        1      2        2 
  23 chr23_54874985     AAsi    C    A        0      0        2 
  23 chr23_54874985     AKia    C    A        0      0        2 
  23 chr23_54874985     AOna    C    A        0      0        2 
  23 chr23_54874985     ASom    C    A        0      0        2 
  23 chr23_54874985     HCab    C    A        1      2        2 
  23 chr23_54874985     HPrz    C    A        1      2        2 
  23 chr23_54874985     ZBoe    C    A        0      0        2 
  23 chr23_54874985     ZGre    C    A        0      0        2 
  23 chr23_54874985     ZHar    C    A        0      0        2 
  23 chr23_54874985   Sample    C    A        1      2        2 
  23 chr23_54879477     AAsi    G    T        0      0        2 
  23 chr23_54879477     AKia    G    T        0      0        2 
  23 chr23_54879477     AOna    G    T        0      0        2 
  23 chr23_54879477     ASom    G    T        0      0        2 
  23 chr23_54879477     HCab    G    T        1      2        2 
  23 chr23_54879477     HPrz    G    T        1      2        2 
  23 chr23_54879477     ZBoe    G    T        0      0        2 
  23 chr23_54879477     ZGre    G    T        0      0        2 
  23 chr23_54879477     ZHar    G    T        0      0        2 
  23 chr23_54879477   Sample    G    T        1      2        2 
  23 chr23_54885898     AAsi    G    T        0      0        2 
  23 chr23_54885898     AKia    G    T        0      0        2 
  23 chr23_54885898     AOna    G    T        0      0        2 
  23 chr23_54885898     ASom    G    T        0      0        2 
  23 chr23_54885898     HCab    G    T        1      2        2 
  23 chr23_54885898     HPrz    G    T        1      2        2 
  23 chr23_54885898     ZBoe    G    T        0      0        2 
  23 chr23_54885898     ZGre    G    T        0      0        2 
  23 chr23_54885898     ZHar    G    T        0      0        2 
  23 chr23_54885898   Sample    G    T        1      2        2 
  23 chr23_54901827     AAsi    C    A        0      0        2 
  23 chr23_54901827     AKia    C    A        0      0        2 
  23 chr23_54901827     AOna    C    A        0      0        2 
  23 chr23_54901827     ASom    C    A        0      0        2 
  23 chr23_54901827     HCab    C    A        0      0        2 
  23 chr23_54901827     HPrz    C    A        0      0        2 
  23 chr23_54901827     ZBoe    C    A        0      0        2 
  23 chr23_54901827     ZGre    C    A        0      0        2 
  23 chr23_54901827     ZHar    C    A        1      2        2 
  23 chr23_54901827   Sample    C    A        0      0        2 
  23 chr23_54917466     AAsi    C    A        0      0        2 
  23 chr23_54917466     AKia    C    A        0      0        2 
  23 chr23_54917466     AOna    C    A        0      0        2 
  23 chr23_54917466     ASom    C    A        0      0        2 
  23 chr23_54917466     HCab    C    A        1      2        2 
  23 chr23_54917466     HPrz    C    A      0.5      1        2 
  23 chr23_54917466     ZBoe    C    A        0      0        2 
  23 chr23_54917466     ZGre    C    A        0      0        2 
  23 chr23_54917466     ZHar    C    A        0      0        2 
  23 chr23_54917466   Sample    C    A        1      2        2 
  23 chr23_54952472     AAsi    T    A        0      0        2 
  23 chr23_54952472     AKia    T    A        0      0        2 
  23 chr23_54952472     AOna    T    A        0      0        2 
  23 chr23_54952472     ASom    T    A        0      0        2 
  23 chr23_54952472     HCab    T    A        1      2        2 
  23 chr23_54952472     HPrz    T    A        1      2        2 
  23 chr23_54952472     ZBoe    T    A        0      0        2 
  23 chr23_54952472     ZGre    T    A        0      0        2 
  23 chr23_54952472     ZHar    T    A        0      0        2 
  23 chr23_54952472   Sample    T    A        1      2        2 
  23 chr23_54958634     AAsi    C    G        0      0        2 
  23 chr23_54958634     AKia    C    G        0      0        2 
  23 chr23_54958634     AOna    C    G        0      0        2 
  23 chr23_54958634     ASom    C    G        0      0        2 
  23 chr23_54958634     HCab    C    G        1      2        2 
  23 chr23_54958634     HPrz    C    G        1      2        2 
  23 chr23_54958634     ZBoe    C    G        0      0        2 
  23 chr23_54958634     ZGre    C    G        0      0        2 
  23 chr23_54958634     ZHar    C    G        0      0        2 
  23 chr23_54958634   Sample    C    G        1      2        2 
  23 chr23_54981341     AAsi    G    C        0      0        2 
  23 chr23_54981341     AKia    G    C      0.5      1        2 
  23 chr23_54981341     AOna    G    C        1      2        2 
  23 chr23_54981341     ASom    G    C        0      0        2 
  23 chr23_54981341     HCab    G    C        0      0        2 
  23 chr23_54981341     HPrz    G    C        0      0        2 
  23 chr23_54981341     ZBoe    G    C        0      0        2 
  23 chr23_54981341     ZGre    G    C        0      0        2 
  23 chr23_54981341     ZHar    G    C        0      0        2 
  23 chr23_54981341   Sample    G    C        0      0        2 
  23 chr23_54986141     AAsi    C    A        1      2        2 
  23 chr23_54986141     AKia    C    A        1      2        2 
  23 chr23_54986141     AOna    C    A        1      2        2 
  23 chr23_54986141     ASom    C    A        1      2        2 
  23 chr23_54986141     HCab    C    A        0      0        2 
  23 chr23_54986141     HPrz    C    A        0      0        2 
  23 chr23_54986141     ZBoe    C    A        0      0        2 
  23 chr23_54986141     ZGre    C    A        0      0        2 
  23 chr23_54986141     ZHar    C    A        0      0        2 
  23 chr23_54986141   Sample    C    A        0      0        2 
  23 chr23_55010134     AAsi    G    C        0      0        2 
  23 chr23_55010134     AKia    G    C        0      0        2 
  23 chr23_55010134     AOna    G    C        0      0        2 
  23 chr23_55010134     ASom    G    C        0      0        2 
  23 chr23_55010134     HCab    G    C        0      0        2 
  23 chr23_55010134     HPrz    G    C        0      0        2 
  23 chr23_55010134     ZBoe    G    C        0      0        2 
  23 chr23_55010134     ZGre    G    C        0      0        2 
  23 chr23_55010134     ZHar    G    C        1      2        2 
  23 chr23_55010134   Sample    G    C        0      0        2 
  23 chr23_55065625     AAsi    C    A        0      0        2 
  23 chr23_55065625     AKia    C    A        0      0        2 
  23 chr23_55065625     AOna    C    A        0      0        2 
  23 chr23_55065625     ASom    C    A        0      0        2 
  23 chr23_55065625     HCab    C    A        1      2        2 
  23 chr23_55065625     HPrz    C    A        1      2        2 
  23 chr23_55065625     ZBoe    C    A        0      0        2 
  23 chr23_55065625     ZGre    C    A        0      0        2 
  23 chr23_55065625     ZHar    C    A        0      0        2 
  23 chr23_55065625   Sample    C    A        1      2        2 
  23 chr23_55081823     AAsi    T    G      0.5      1        2 
  23 chr23_55081823     AKia    T    G        0      0        2 
  23 chr23_55081823     AOna    T    G        0      0        2 
  23 chr23_55081823     ASom    T    G        0      0        2 
  23 chr23_55081823     HCab    T    G        0      0        2 
  23 chr23_55081823     HPrz    T    G        0      0        2 
  23 chr23_55081823     ZBoe    T    G        0      0        2 
  23 chr23_55081823     ZGre    T    G        0      0        2 
  23 chr23_55081823     ZHar    T    G        0      0        2 
  23 chr23_55081823   Sample    T    G        0      0        2 
  23 chr23_55081950     AAsi    T    G        0      0        2 
  23 chr23_55081950     AKia    T    G        0      0        2 
  23 chr23_55081950     AOna    T    G        0      0        2 
  23 chr23_55081950     ASom    T    G        0      0        2 
  23 chr23_55081950     HCab    T    G        0      0        2 
  23 chr23_55081950     HPrz    T    G        0      0        2 
  23 chr23_55081950     ZBoe    T    G        0      0        2 
  23 chr23_55081950     ZGre    T    G      0.5      1        2 
  23 chr23_55081950     ZHar    T    G        0      0        2 
  23 chr23_55081950   Sample    T    G        0      0        2 
  23 chr23_55133611     AAsi    T    A        0      0        2 
  23 chr23_55133611     AKia    T    A        0      0        2 
  23 chr23_55133611     AOna    T    A        0      0        2 
  23 chr23_55133611     ASom    T    A        0      0        2 
  23 chr23_55133611     HCab    T    A        1      2        2 
  23 chr23_55133611     HPrz    T    A        1      2        2 
  23 chr23_55133611     ZBoe    T    A        0      0        2 
  23 chr23_55133611     ZGre    T    A        0      0        2 
  23 chr23_55133611     ZHar    T    A        0      0        2 
  23 chr23_55133611   Sample    T    A        1      2        2 
  23 chr23_55142837     AAsi    T    A        0      0        2 
  23 chr23_55142837     AKia    T    A        0      0        2 
  23 chr23_55142837     AOna    T    A        0      0        2 
  23 chr23_55142837     ASom    T    A        0      0        2 
  23 chr23_55142837     HCab    T    A        1      2        2 
  23 chr23_55142837     HPrz    T    A        1      2        2 
  23 chr23_55142837     ZBoe    T    A        0      0        2 
  23 chr23_55142837     ZGre    T    A        0      0        2 
  23 chr23_55142837     ZHar    T    A        0      0        2 
  23 chr23_55142837   Sample    T    A        1      2        2 
  23 chr23_55168544     AAsi    G    T        0      0        2 
  23 chr23_55168544     AKia    G    T        0      0        2 
  23 chr23_55168544     AOna    G    T        0      0        2 
  23 chr23_55168544     ASom    G    T      0.5      1        2 
  23 chr23_55168544     HCab    G    T        0      0        2 
  23 chr23_55168544     HPrz    G    T        0      0        2 
  23 chr23_55168544     ZBoe    G    T        0      0        2 
  23 chr23_55168544     ZGre    G    T        0      0        2 
  23 chr23_55168544     ZHar    G    T        0      0        2 
  23 chr23_55168544   Sample    G    T        0      0        2 
  23 chr23_55174785     AAsi    A    T        0      0        2 
  23 chr23_55174785     AKia    A    T        0      0        2 
  23 chr23_55174785     AOna    A    T        1      2        2 
  23 chr23_55174785     ASom    A    T        0      0        2 
  23 chr23_55174785     HCab    A    T        0      0        2 
  23 chr23_55174785     HPrz    A    T        0      0        2 
  23 chr23_55174785     ZBoe    A    T        0      0        2 
  23 chr23_55174785     ZGre    A    T        0      0        2 
  23 chr23_55174785     ZHar    A    T        0      0        2 
  23 chr23_55174785   Sample    A    T        0      0        2 
  23 chr23_55200999     AAsi    C    G        0      0        2 
  23 chr23_55200999     AKia    C    G        0      0        2 
  23 chr23_55200999     AOna    C    G      0.5      1        2 
  23 chr23_55200999     ASom    C    G        0      0        2 
  23 chr23_55200999     HCab    C    G        0      0        2 
  23 chr23_55200999     HPrz    C    G        0      0        2 
  23 chr23_55200999     ZBoe    C    G        0      0        2 
  23 chr23_55200999     ZGre    C    G        0      0        2 
  23 chr23_55200999     ZHar    C    G        0      0        2 
  23 chr23_55200999   Sample    C    G        0      0        2 
  23 chr23_55204825     AAsi    C    G        0      0        2 
  23 chr23_55204825     AKia    C    G        0      0        2 
  23 chr23_55204825     AOna    C    G        0      0        2 
  23 chr23_55204825     ASom    C    G        0      0        2 
  23 chr23_55204825     HCab    C    G        0      0        2 
  23 chr23_55204825     HPrz    C    G        0      0        2 
  23 chr23_55204825     ZBoe    C    G        0      0        2 
  23 chr23_55204825     ZGre    C    G      0.5      1        2 
  23 chr23_55204825     ZHar    C    G        0      0        2 
  23 chr23_55204825   Sample    C    G        0      0        2 
  23 chr23_55212236     AAsi    T    A        0      0        2 
  23 chr23_55212236     AKia    T    A        0      0        2 
  23 chr23_55212236     AOna    T    A        0      0        2 
  23 chr23_55212236     ASom    T    A        0      0        2 
  23 chr23_55212236     HCab    T    A        1      2        2 
  23 chr23_55212236     HPrz    T    A        1      2        2 
  23 chr23_55212236     ZBoe    T    A        0      0        2 
  23 chr23_55212236     ZGre    T    A        0      0        2 
  23 chr23_55212236     ZHar    T    A        0      0        2 
  23 chr23_55212236   Sample    T    A        1      2        2 
  23 chr23_55216335     AAsi    G    T        0      0        2 
  23 chr23_55216335     AKia    G    T        0      0        2 
  23 chr23_55216335     AOna    G    T        0      0        2 
  23 chr23_55216335     ASom    G    T        0      0        2 
  23 chr23_55216335     HCab    G    T        0      0        2 
  23 chr23_55216335     HPrz    G    T        0      0        2 
  23 chr23_55216335     ZBoe    G    T        0      0        2 
  23 chr23_55216335     ZGre    G    T        1      2        2 
  23 chr23_55216335     ZHar    G    T        0      0        2 
  23 chr23_55216335   Sample    G    T        0      0        2 
  23 chr23_55234568     AAsi    A    C        0      0        2 
  23 chr23_55234568     AKia    A    C        1      2        2 
  23 chr23_55234568     AOna    A    C        1      2        2 
  23 chr23_55234568     ASom    A    C        0      0        2 
  23 chr23_55234568     HCab    A    C        0      0        2 
  23 chr23_55234568     HPrz    A    C        0      0        2 
  23 chr23_55234568     ZBoe    A    C        0      0        2 
  23 chr23_55234568     ZGre    A    C        0      0        2 
  23 chr23_55234568     ZHar    A    C        0      0        2 
  23 chr23_55234568   Sample    A    C        0      0        2 
  23 chr23_55251169     AAsi    C    A        0      0        2 
  23 chr23_55251169     AKia    C    A        0      0        2 
  23 chr23_55251169     AOna    C    A        0      0        2 
  23 chr23_55251169     ASom    C    A        0      0        2 
  23 chr23_55251169     HCab    C    A        1      2        2 
  23 chr23_55251169     HPrz    C    A        1      2        2 
  23 chr23_55251169     ZBoe    C    A        0      0        2 
  23 chr23_55251169     ZGre    C    A        0      0        2 
  23 chr23_55251169     ZHar    C    A        0      0        2 
  23 chr23_55251169   Sample    C    A        1      2        2 
  23 chr23_55257061     AAsi    C    A        0      0        2 
  23 chr23_55257061     AKia    C    A        0      0        2 
  23 chr23_55257061     AOna    C    A        0      0        2 
  23 chr23_55257061     ASom    C    A        0      0        2 
  23 chr23_55257061     HCab    C    A        1      2        2 
  23 chr23_55257061     HPrz    C    A        1      2        2 
  23 chr23_55257061     ZBoe    C    A        0      0        2 
  23 chr23_55257061     ZGre    C    A        0      0        2 
  23 chr23_55257061     ZHar    C    A        0      0        2 
  23 chr23_55257061   Sample    C    A        1      2        2 
  23 chr23_55268861     AAsi    G    C        0      0        2 
  23 chr23_55268861     AKia    G    C        0      0        2 
  23 chr23_55268861     AOna    G    C        0      0        2 
  23 chr23_55268861     ASom    G    C        0      0        2 
  23 chr23_55268861     HCab    G    C      0.5      1        2 
  23 chr23_55268861     HPrz    G    C        0      0        2 
  23 chr23_55268861     ZBoe    G    C        0      0        2 
  23 chr23_55268861     ZGre    G    C        0      0        2 
  23 chr23_55268861     ZHar    G    C        0      0        2 
  23 chr23_55268861   Sample    G    C        0      0        2 
  23 chr23_55274036     AAsi    G    T        0      0        2 
  23 chr23_55274036     AKia    G    T        0      0        2 
  23 chr23_55274036     AOna    G    T        1      2        2 
  23 chr23_55274036     ASom    G    T        0      0        2 
  23 chr23_55274036     HCab    G    T        0      0        2 
  23 chr23_55274036     HPrz    G    T        0      0        2 
  23 chr23_55274036     ZBoe    G    T        0      0        2 
  23 chr23_55274036     ZGre    G    T        0      0        2 
  23 chr23_55274036     ZHar    G    T        0      0        2 
  23 chr23_55274036   Sample    G    T        0      0        2 
  23 chr23_55277355     AAsi    C    G        0      0        2 
  23 chr23_55277355     AKia    C    G        0      0        2 
  23 chr23_55277355     AOna    C    G        0      0        2 
  23 chr23_55277355     ASom    C    G        0      0        2 
  23 chr23_55277355     HCab    C    G        1      2        2 
  23 chr23_55277355     HPrz    C    G        1      2        2 
  23 chr23_55277355     ZBoe    C    G        0      0        2 
  23 chr23_55277355     ZGre    C    G        0      0        2 
  23 chr23_55277355     ZHar    C    G        0      0        2 
  23 chr23_55277355   Sample    C    G        1      2        2 
  23 chr23_55309136     AAsi    G    C        1      2        2 
  23 chr23_55309136     AKia    G    C        0      0        2 
  23 chr23_55309136     AOna    G    C        0      0        2 
  23 chr23_55309136     ASom    G    C        1      2        2 
  23 chr23_55309136     HCab    G    C        0      0        2 
  23 chr23_55309136     HPrz    G    C        0      0        2 
  23 chr23_55309136     ZBoe    G    C        0      0        2 
  23 chr23_55309136     ZGre    G    C        0      0        2 
  23 chr23_55309136     ZHar    G    C        0      0        2 
  23 chr23_55309136   Sample    G    C        0      0        2 
  23 chr23_55312799     AAsi    A    C        0      0        2 
  23 chr23_55312799     AKia    A    C        0      0        2 
  23 chr23_55312799     AOna    A    C      0.5      1        2 
  23 chr23_55312799     ASom    A    C        0      0        2 
  23 chr23_55312799     HCab    A    C        0      0        2 
  23 chr23_55312799     HPrz    A    C        0      0        2 
  23 chr23_55312799     ZBoe    A    C        0      0        2 
  23 chr23_55312799     ZGre    A    C        0      0        2 
  23 chr23_55312799     ZHar    A    C        0      0        2 
  23 chr23_55312799   Sample    A    C        0      0        2 
  23 chr23_55312911     AAsi    T    G        0      0        2 
  23 chr23_55312911     AKia    T    G        0      0        2 
  23 chr23_55312911     AOna    T    G        0      0        2 
  23 chr23_55312911     ASom    T    G        0      0        2 
  23 chr23_55312911     HCab    T    G        0      0        2 
  23 chr23_55312911     HPrz    T    G        0      0        2 
  23 chr23_55312911     ZBoe    T    G        1      2        2 
  23 chr23_55312911     ZGre    T    G        1      2        2 
  23 chr23_55312911     ZHar    T    G        1      2        2 
  23 chr23_55312911   Sample    T    G        0      0        2 
  23 chr23_55316795     AAsi    T    A        1      2        2 
  23 chr23_55316795     AKia    T    A        0      0        2 
  23 chr23_55316795     AOna    T    A        0      0        2 
  23 chr23_55316795     ASom    T    A        1      2        2 
  23 chr23_55316795     HCab    T    A        0      0        2 
  23 chr23_55316795     HPrz    T    A        0      0        2 
  23 chr23_55316795     ZBoe    T    A        0      0        2 
  23 chr23_55316795     ZGre    T    A        0      0        2 
  23 chr23_55316795     ZHar    T    A        0      0        2 
  23 chr23_55316795   Sample    T    A        0      0        2 
  23 chr23_55334320     AAsi    T    A        0      0        2 
  23 chr23_55334320     AKia    T    A        0      0        2 
  23 chr23_55334320     AOna    T    A        0      0        2 
  23 chr23_55334320     ASom    T    A        0      0        2 
  23 chr23_55334320     HCab    T    A        1      2        2 
  23 chr23_55334320     HPrz    T    A        1      2        2 
  23 chr23_55334320     ZBoe    T    A        0      0        2 
  23 chr23_55334320     ZGre    T    A        0      0        2 
  23 chr23_55334320     ZHar    T    A        0      0        2 
  23 chr23_55334320   Sample    T    A        1      2        2 
  23 chr23_55336935     AAsi    G    C        0      0        2 
  23 chr23_55336935     AKia    G    C        0      0        2 
  23 chr23_55336935     AOna    G    C        0      0        2 
  23 chr23_55336935     ASom    G    C        0      0        2 
  23 chr23_55336935     HCab    G    C        0      0        2 
  23 chr23_55336935     HPrz    G    C        0      0        2 
  23 chr23_55336935     ZBoe    G    C      0.5      1        2 
  23 chr23_55336935     ZGre    G    C        0      0        2 
  23 chr23_55336935     ZHar    G    C        0      0        2 
  23 chr23_55336935   Sample    G    C        0      0        2 
  23 chr23_55356482     AAsi    T    A        0      0        2 
  23 chr23_55356482     AKia    T    A        0      0        2 
  23 chr23_55356482     AOna    T    A        0      0        2 
  23 chr23_55356482     ASom    T    A        0      0        2 
  23 chr23_55356482     HCab    T    A        0      0        2 
  23 chr23_55356482     HPrz    T    A        0      0        2 
  23 chr23_55356482     ZBoe    T    A        0      0        2 
  23 chr23_55356482     ZGre    T    A        0      0        2 
  23 chr23_55356482     ZHar    T    A      0.5      1        2 
  23 chr23_55356482   Sample    T    A        0      0        2 
  23 chr23_55365636     AAsi    G    C        0      0        2 
  23 chr23_55365636     AKia    G    C        0      0        2 
  23 chr23_55365636     AOna    G    C        0      0        2 
  23 chr23_55365636     ASom    G    C        0      0        2 
  23 chr23_55365636     HCab    G    C        0      0        2 
  23 chr23_55365636     HPrz    G    C        0      0        2 
  23 chr23_55365636     ZBoe    G    C        1      2        2 
  23 chr23_55365636     ZGre    G    C        0      0        2 
  23 chr23_55365636     ZHar    G    C        0      0        2 
  23 chr23_55365636   Sample    G    C        0      0        2 
  23 chr23_55375812     AAsi    T    G        1      2        2 
  23 chr23_55375812     AKia    T    G        0      0        2 
  23 chr23_55375812     AOna    T    G        0      0        2 
  23 chr23_55375812     ASom    T    G        1      2        2 
  23 chr23_55375812     HCab    T    G        0      0        2 
  23 chr23_55375812     HPrz    T    G        0      0        2 
  23 chr23_55375812     ZBoe    T    G        0      0        2 
  23 chr23_55375812     ZGre    T    G        0      0        2 
  23 chr23_55375812     ZHar    T    G        0      0        2 
  23 chr23_55375812   Sample    T    G        0      0        2 
  23 chr23_55394436     AAsi    C    G        0      0        2 
  23 chr23_55394436     AKia    C    G        0      0        2 
  23 chr23_55394436     AOna    C    G        0      0        2 
  23 chr23_55394436     ASom    C    G        0      0        2 
  23 chr23_55394436     HCab    C    G        0      0        2 
  23 chr23_55394436     HPrz    C    G        0      0        2 
  23 chr23_55394436     ZBoe    C    G        0      0        2 
  23 chr23_55394436     ZGre    C    G        0      0        2 
  23 chr23_55394436     ZHar    C    G      0.5      1        2 
  23 chr23_55394436   Sample    C    G        0      0        2 
  23 chr23_55424339     AAsi    C    G        0      0        2 
  23 chr23_55424339     AKia    C    G        0      0        2 
  23 chr23_55424339     AOna    C    G        0      0        2 
  23 chr23_55424339     ASom    C    G        0      0        2 
  23 chr23_55424339     HCab    C    G        1      2        2 
  23 chr23_55424339     HPrz    C    G        1      2        2 
  23 chr23_55424339     ZBoe    C    G        0      0        2 
  23 chr23_55424339     ZGre    C    G        0      0        2 
  23 chr23_55424339     ZHar    C    G        0      0        2 
  23 chr23_55424339   Sample    C    G        1      2        2 
  23 chr23_55424870     AAsi    G    T        0      0        2 
  23 chr23_55424870     AKia    G    T        0      0        2 
  23 chr23_55424870     AOna    G    T      0.5      1        2 
  23 chr23_55424870     ASom    G    T        0      0        2 
  23 chr23_55424870     HCab    G    T        0      0        2 
  23 chr23_55424870     HPrz    G    T        0      0        2 
  23 chr23_55424870     ZBoe    G    T        0      0        2 
  23 chr23_55424870     ZGre    G    T        0      0        2 
  23 chr23_55424870     ZHar    G    T        0      0        2 
  23 chr23_55424870   Sample    G    T        0      0        2 
  23 chr23_55442899     AAsi    C    A        0      0        2 
  23 chr23_55442899     AKia    C    A        0      0        2 
  23 chr23_55442899     AOna    C    A        0      0        2 
  23 chr23_55442899     ASom    C    A        0      0        2 
  23 chr23_55442899     HCab    C    A        0      0        2 
  23 chr23_55442899     HPrz    C    A        0      0        2 
  23 chr23_55442899     ZBoe    C    A        1      2        2 
  23 chr23_55442899     ZGre    C    A        0      0        2 
  23 chr23_55442899     ZHar    C    A        0      0        2 
  23 chr23_55442899   Sample    C    A        0      0        2 
  23 chr23_55454419     AAsi    G    C        0      0        2 
  23 chr23_55454419     AKia    G    C        0      0        2 
  23 chr23_55454419     AOna    G    C        0      0        2 
  23 chr23_55454419     ASom    G    C        0      0        2 
  23 chr23_55454419     HCab    G    C        0      0        2 
  23 chr23_55454419     HPrz    G    C        0      0        2 
  23 chr23_55454419     ZBoe    G    C        0      0        2 
  23 chr23_55454419     ZGre    G    C      0.5      1        2 
  23 chr23_55454419     ZHar    G    C        0      0        2 
  23 chr23_55454419   Sample    G    C        0      0        2 
  23 chr23_55468794     AAsi    C    A        0      0        2 
  23 chr23_55468794     AKia    C    A        0      0        2 
  23 chr23_55468794     AOna    C    A        0      0        2 
  23 chr23_55468794     ASom    C    A        0      0        2 
  23 chr23_55468794     HCab    C    A        0      0        2 
  23 chr23_55468794     HPrz    C    A        0      0        2 
  23 chr23_55468794     ZBoe    C    A        0      0        2 
  23 chr23_55468794     ZGre    C    A      0.5      1        2 
  23 chr23_55468794     ZHar    C    A        0      0        2 
  23 chr23_55468794   Sample    C    A        0      0        2 
  23 chr23_55481089     AAsi    A    T        0      0        2 
  23 chr23_55481089     AKia    A    T        0      0        2 
  23 chr23_55481089     AOna    A    T        0      0        2 
  23 chr23_55481089     ASom    A    T        0      0        2 
  23 chr23_55481089     HCab    A    T        0      0        2 
  23 chr23_55481089     HPrz    A    T        0      0        2 
  23 chr23_55481089     ZBoe    A    T        0      0        2 
  23 chr23_55481089     ZGre    A    T        0      0        2 
  23 chr23_55481089     ZHar    A    T        1      2        2 
  23 chr23_55481089   Sample    A    T        0      0        2 
  23 chr23_55493170     AAsi    T    G        0      0        2 
  23 chr23_55493170     AKia    T    G        0      0        2 
  23 chr23_55493170     AOna    T    G        0      0        2 
  23 chr23_55493170     ASom    T    G        0      0        2 
  23 chr23_55493170     HCab    T    G      0.5      1        2 
  23 chr23_55493170     HPrz    T    G        0      0        2 
  23 chr23_55493170     ZBoe    T    G        0      0        2 
  23 chr23_55493170     ZGre    T    G        0      0        2 
  23 chr23_55493170     ZHar    T    G        0      0        2 
  23 chr23_55493170   Sample    T    G        1      2        2 
  23 chr23_55510611     AAsi    C    A        0      0        2 
  23 chr23_55510611     AKia    C    A      0.5      1        2 
  23 chr23_55510611     AOna    C    A        0      0        2 
  23 chr23_55510611     ASom    C    A        0      0        2 
  23 chr23_55510611     HCab    C    A        0      0        2 
  23 chr23_55510611     HPrz    C    A        0      0        2 
  23 chr23_55510611     ZBoe    C    A        0      0        2 
  23 chr23_55510611     ZGre    C    A        0      0        2 
  23 chr23_55510611     ZHar    C    A        0      0        2 
  23 chr23_55510611   Sample    C    A        0      0        2 
  23 chr23_55556518     AAsi    T    G        0      0        2 
  23 chr23_55556518     AKia    T    G        0      0        2 
  23 chr23_55556518     AOna    T    G      0.5      1        2 
  23 chr23_55556518     ASom    T    G        0      0        2 
  23 chr23_55556518     HCab    T    G        0      0        2 
  23 chr23_55556518     HPrz    T    G        0      0        2 
  23 chr23_55556518     ZBoe    T    G        0      0        2 
  23 chr23_55556518     ZGre    T    G        0      0        2 
  23 chr23_55556518     ZHar    T    G        0      0        2 
  23 chr23_55556518   Sample    T    G        0      0        2 
  23 chr23_55562641     AAsi    G    T        0      0        2 
  23 chr23_55562641     AKia    G    T        0      0        2 
  23 chr23_55562641     AOna    G    T        0      0        2 
  23 chr23_55562641     ASom    G    T        0      0        2 
  23 chr23_55562641     HCab    G    T        0      0        2 
  23 chr23_55562641     HPrz    G    T        0      0        2 
  23 chr23_55562641     ZBoe    G    T        1      2        2 
  23 chr23_55562641     ZGre    G    T        1      2        2 
  23 chr23_55562641     ZHar    G    T        1      2        2 
  23 chr23_55562641   Sample    G    T        0      0        2 
  23 chr23_55566299     AAsi    C    G        0      0        2 
  23 chr23_55566299     AKia    C    G        0      0        2 
  23 chr23_55566299     AOna    C    G        0      0        2 
  23 chr23_55566299     ASom    C    G        0      0        2 
  23 chr23_55566299     HCab    C    G        0      0        2 
  23 chr23_55566299     HPrz    C    G        0      0        2 
  23 chr23_55566299     ZBoe    C    G      0.5      1        2 
  23 chr23_55566299     ZGre    C    G        0      0        2 
  23 chr23_55566299     ZHar    C    G        0      0        2 
  23 chr23_55566299   Sample    C    G        0      0        2 
  23 chr23_55577586     AAsi    G    T        0      0        2 
  23 chr23_55577586     AKia    G    T        0      0        2 
  23 chr23_55577586     AOna    G    T        0      0        2 
  23 chr23_55577586     ASom    G    T        0      0        2 
  23 chr23_55577586     HCab    G    T        1      2        2 
  23 chr23_55577586     HPrz    G    T        1      2        2 
  23 chr23_55577586     ZBoe    G    T        0      0        2 
  23 chr23_55577586     ZGre    G    T        0      0        2 
  23 chr23_55577586     ZHar    G    T        0      0        2 
  23 chr23_55577586   Sample    G    T        1      2        2 
  23 chr23_55588276     AAsi    G    C        0      0        2 
  23 chr23_55588276     AKia    G    C        0      0        2 
  23 chr23_55588276     AOna    G    C        0      0        2 
  23 chr23_55588276     ASom    G    C        0      0        2 
  23 chr23_55588276     HCab    G    C        0      0        2 
  23 chr23_55588276     HPrz    G    C        0      0        2 
  23 chr23_55588276     ZBoe    G    C        1      2        2 
  23 chr23_55588276     ZGre    G    C        1      2        2 
  23 chr23_55588276     ZHar    G    C        1      2        2 
  23 chr23_55588276   Sample    G    C        0      0        2 
  23 chr23_55588484     AAsi    C    A        0      0        2 
  23 chr23_55588484     AKia    C    A        0      0        2 
  23 chr23_55588484     AOna    C    A        0      0        2 
  23 chr23_55588484     ASom    C    A        0      0        2 
  23 chr23_55588484     HCab    C    A        1      2        2 
  23 chr23_55588484     HPrz    C    A        1      2        2 
  23 chr23_55588484     ZBoe    C    A        0      0        2 
  23 chr23_55588484     ZGre    C    A        0      0        2 
  23 chr23_55588484     ZHar    C    A        0      0        2 
  23 chr23_55588484   Sample    C    A        1      2        2 
  23 chr23_55588979     AAsi    A    C        0      0        2 
  23 chr23_55588979     AKia    A    C        0      0        2 
  23 chr23_55588979     AOna    A    C        0      0        2 
  23 chr23_55588979     ASom    A    C        0      0        2 
  23 chr23_55588979     HCab    A    C        1      2        2 
  23 chr23_55588979     HPrz    A    C        1      2        2 
  23 chr23_55588979     ZBoe    A    C        0      0        2 
  23 chr23_55588979     ZGre    A    C        0      0        2 
  23 chr23_55588979     ZHar    A    C        0      0        2 
  23 chr23_55588979   Sample    A    C        1      2        2 
  23 chr23_55591189     AAsi    C    G        0      0        2 
  23 chr23_55591189     AKia    C    G        0      0        2 
  23 chr23_55591189     AOna    C    G        0      0        2 
  23 chr23_55591189     ASom    C    G        0      0        2 
  23 chr23_55591189     HCab    C    G        1      2        2 
  23 chr23_55591189     HPrz    C    G        1      2        2 
  23 chr23_55591189     ZBoe    C    G        0      0        2 
  23 chr23_55591189     ZGre    C    G        0      0        2 
  23 chr23_55591189     ZHar    C    G        0      0        2 
  23 chr23_55591189   Sample    C    G        1      2        2 
  23 chr23_55616394     AAsi    C    A        0      0        2 
  23 chr23_55616394     AKia    C    A        0      0        2 
  23 chr23_55616394     AOna    C    A        0      0        2 
  23 chr23_55616394     ASom    C    A        0      0        2 
  23 chr23_55616394     HCab    C    A        0      0        2 
  23 chr23_55616394     HPrz    C    A        0      0        2 
  23 chr23_55616394     ZBoe    C    A        1      2        2 
  23 chr23_55616394     ZGre    C    A        0      0        2 
  23 chr23_55616394     ZHar    C    A        0      0        2 
  23 chr23_55616394   Sample    C    A        0      0        2 
  23 chr23_55631161     AAsi    T    G        0      0        2 
  23 chr23_55631161     AKia    T    G      0.5      1        2 
  23 chr23_55631161     AOna    T    G        1      2        2 
  23 chr23_55631161     ASom    T    G        0      0        2 
  23 chr23_55631161     HCab    T    G        0      0        2 
  23 chr23_55631161     HPrz    T    G        0      0        2 
  23 chr23_55631161     ZBoe    T    G        0      0        2 
  23 chr23_55631161     ZGre    T    G        0      0        2 
  23 chr23_55631161     ZHar    T    G        0      0        2 
  23 chr23_55631161   Sample    T    G        0      0        2 
  23 chr23_55702372     AAsi    G    C        1      2        2 
  23 chr23_55702372     AKia    G    C        1      2        2 
  23 chr23_55702372     AOna    G    C        1      2        2 
  23 chr23_55702372     ASom    G    C        1      2        2 
  23 chr23_55702372     HCab    G    C        0      0        2 
  23 chr23_55702372     HPrz    G    C        0      0        2 
  23 chr23_55702372     ZBoe    G    C        0      0        2 
  23 chr23_55702372     ZGre    G    C        0      0        2 
  23 chr23_55702372     ZHar    G    C        0      0        2 
  23 chr23_55702372   Sample    G    C        0      0        2 
  24   chr24_960630     AAsi    A    C        0      0        2 
  24   chr24_960630     AKia    A    C        0      0        2 
  24   chr24_960630     AOna    A    C        0      0        2 
  24   chr24_960630     ASom    A    C        0      0        2 
  24   chr24_960630     HCab    A    C        1      2        2 
  24   chr24_960630     HPrz    A    C        1      2        2 
  24   chr24_960630     ZBoe    A    C        0      0        2 
  24   chr24_960630     ZGre    A    C        0      0        2 
  24   chr24_960630     ZHar    A    C        0      0        2 
  24   chr24_960630   Sample    A    C        1      2        2 
  24   chr24_968197     AAsi    T    G        1      2        2 
  24   chr24_968197     AKia    T    G        1      2        2 
  24   chr24_968197     AOna    T    G        1      2        2 
  24   chr24_968197     ASom    T    G        1      2        2 
  24   chr24_968197     HCab    T    G        0      0        2 
  24   chr24_968197     HPrz    T    G        0      0        2 
  24   chr24_968197     ZBoe    T    G        0      0        2 
  24   chr24_968197     ZGre    T    G        0      0        2 
  24   chr24_968197     ZHar    T    G        0      0        2 
  24   chr24_968197   Sample    T    G        0      0        2 
  24   chr24_982752     AAsi    C    A        0      0        2 
  24   chr24_982752     AKia    C    A        0      0        2 
  24   chr24_982752     AOna    C    A        0      0        2 
  24   chr24_982752     ASom    C    A        0      0        2 
  24   chr24_982752     HCab    C    A        0      0        2 
  24   chr24_982752     HPrz    C    A        0      0        2 
  24   chr24_982752     ZBoe    C    A        0      0        2 
  24   chr24_982752     ZGre    C    A        0      0        2 
  24   chr24_982752     ZHar    C    A        1      2        2 
  24   chr24_982752   Sample    C    A        0      0        2 
  24  chr24_1051411     AAsi    G    C        0      0        2 
  24  chr24_1051411     AKia    G    C        0      0        2 
  24  chr24_1051411     AOna    G    C        0      0        2 
  24  chr24_1051411     ASom    G    C        0      0        2 
  24  chr24_1051411     HCab    G    C        1      2        2 
  24  chr24_1051411     HPrz    G    C        1      2        2 
  24  chr24_1051411     ZBoe    G    C        0      0        2 
  24  chr24_1051411     ZGre    G    C        0      0        2 
  24  chr24_1051411     ZHar    G    C        0      0        2 
  24  chr24_1051411   Sample    G    C        1      2        2 
  24  chr24_1059655     AAsi    G    T        0      0        2 
  24  chr24_1059655     AKia    G    T        0      0        2 
  24  chr24_1059655     AOna    G    T        0      0        2 
  24  chr24_1059655     ASom    G    T        0      0        2 
  24  chr24_1059655     HCab    G    T        0      0        2 
  24  chr24_1059655     HPrz    G    T        1      2        2 
  24  chr24_1059655     ZBoe    G    T        0      0        2 
  24  chr24_1059655     ZGre    G    T        0      0        2 
  24  chr24_1059655     ZHar    G    T        0      0        2 
  24  chr24_1059655   Sample    G    T        1      2        2 
  24  chr24_1063798     AAsi    G    C        1      2        2 
  24  chr24_1063798     AKia    G    C        0      0        2 
  24  chr24_1063798     AOna    G    C        0      0        2 
  24  chr24_1063798     ASom    G    C        1      2        2 
  24  chr24_1063798     HCab    G    C        0      0        2 
  24  chr24_1063798     HPrz    G    C        0      0        2 
  24  chr24_1063798     ZBoe    G    C        0      0        2 
  24  chr24_1063798     ZGre    G    C        0      0        2 
  24  chr24_1063798     ZHar    G    C        0      0        2 
  24  chr24_1063798   Sample    G    C        0      0        2 
  24  chr24_1104627     AAsi    T    G        1      2        2 
  24  chr24_1104627     AKia    T    G        0      0        2 
  24  chr24_1104627     AOna    T    G        0      0        2 
  24  chr24_1104627     ASom    T    G        1      2        2 
  24  chr24_1104627     HCab    T    G        0      0        2 
  24  chr24_1104627     HPrz    T    G        0      0        2 
  24  chr24_1104627     ZBoe    T    G        0      0        2 
  24  chr24_1104627     ZGre    T    G        0      0        2 
  24  chr24_1104627     ZHar    T    G        0      0        2 
  24  chr24_1104627   Sample    T    G        0      0        2 
  24  chr24_1167102     AAsi    G    C        0      0        2 
  24  chr24_1167102     AKia    G    C        0      0        2 
  24  chr24_1167102     AOna    G    C        0      0        2 
  24  chr24_1167102     ASom    G    C        0      0        2 
  24  chr24_1167102     HCab    G    C        1      2        2 
  24  chr24_1167102     HPrz    G    C        1      2        2 
  24  chr24_1167102     ZBoe    G    C        0      0        2 
  24  chr24_1167102     ZGre    G    C        0      0        2 
  24  chr24_1167102     ZHar    G    C        0      0        2 
  24  chr24_1167102   Sample    G    C        1      2        2 
  24  chr24_1225774     AAsi    T    G        0      0        2 
  24  chr24_1225774     AKia    T    G        0      0        2 
  24  chr24_1225774     AOna    T    G        0      0        2 
  24  chr24_1225774     ASom    T    G        0      0        2 
  24  chr24_1225774     HCab    T    G        0      0        2 
  24  chr24_1225774     HPrz    T    G      0.5      1        2 
  24  chr24_1225774     ZBoe    T    G        0      0        2 
  24  chr24_1225774     ZGre    T    G        0      0        2 
  24  chr24_1225774     ZHar    T    G        0      0        2 
  24  chr24_1225774   Sample    T    G        0      0        2 
  24  chr24_1320367     AAsi    C    G        0      0        2 
  24  chr24_1320367     AKia    C    G        0      0        2 
  24  chr24_1320367     AOna    C    G      0.5      1        2 
  24  chr24_1320367     ASom    C    G        0      0        2 
  24  chr24_1320367     HCab    C    G        0      0        2 
  24  chr24_1320367     HPrz    C    G        0      0        2 
  24  chr24_1320367     ZBoe    C    G        0      0        2 
  24  chr24_1320367     ZGre    C    G        0      0        2 
  24  chr24_1320367     ZHar    C    G        0      0        2 
  24  chr24_1320367   Sample    C    G        0      0        2 
  24  chr24_1401229     AAsi    T    A        0      0        2 
  24  chr24_1401229     AKia    T    A        1      2        2 
  24  chr24_1401229     AOna    T    A        1      2        2 
  24  chr24_1401229     ASom    T    A        0      0        2 
  24  chr24_1401229     HCab    T    A        0      0        2 
  24  chr24_1401229     HPrz    T    A        0      0        2 
  24  chr24_1401229     ZBoe    T    A        0      0        2 
  24  chr24_1401229     ZGre    T    A        0      0        2 
  24  chr24_1401229     ZHar    T    A        0      0        2 
  24  chr24_1401229   Sample    T    A        0      0        2 
  24  chr24_1406256     AAsi    T    G        0      0        2 
  24  chr24_1406256     AKia    T    G        0      0        2 
  24  chr24_1406256     AOna    T    G        0      0        2 
  24  chr24_1406256     ASom    T    G        0      0        2 
  24  chr24_1406256     HCab    T    G        1      2        2 
  24  chr24_1406256     HPrz    T    G        1      2        2 
  24  chr24_1406256     ZBoe    T    G        0      0        2 
  24  chr24_1406256     ZGre    T    G        0      0        2 
  24  chr24_1406256     ZHar    T    G        0      0        2 
  24  chr24_1406256   Sample    T    G        1      2        2 
  24  chr24_1446944     AAsi    G    T        0      0        2 
  24  chr24_1446944     AKia    G    T        0      0        2 
  24  chr24_1446944     AOna    G    T        0      0        2 
  24  chr24_1446944     ASom    G    T        0      0        2 
  24  chr24_1446944     HCab    G    T        1      2        2 
  24  chr24_1446944     HPrz    G    T        1      2        2 
  24  chr24_1446944     ZBoe    G    T        0      0        2 
  24  chr24_1446944     ZGre    G    T        0      0        2 
  24  chr24_1446944     ZHar    G    T        0      0        2 
  24  chr24_1446944   Sample    G    T        1      2        2 
  24  chr24_1455213     AAsi    G    T      0.5      1        2 
  24  chr24_1455213     AKia    G    T        0      0        2 
  24  chr24_1455213     AOna    G    T        0      0        2 
  24  chr24_1455213     ASom    G    T        0      0        2 
  24  chr24_1455213     HCab    G    T        0      0        2 
  24  chr24_1455213     HPrz    G    T        0      0        2 
  24  chr24_1455213     ZBoe    G    T        0      0        2 
  24  chr24_1455213     ZGre    G    T        0      0        2 
  24  chr24_1455213     ZHar    G    T        0      0        2 
  24  chr24_1455213   Sample    G    T        0      0        2 
  24  chr24_1465911     AAsi    T    A        0      0        2 
  24  chr24_1465911     AKia    T    A        0      0        2 
  24  chr24_1465911     AOna    T    A        0      0        2 
  24  chr24_1465911     ASom    T    A        0      0        2 
  24  chr24_1465911     HCab    T    A        0      0        2 
  24  chr24_1465911     HPrz    T    A        0      0        2 
  24  chr24_1465911     ZBoe    T    A        0      0        2 
  24  chr24_1465911     ZGre    T    A        0      0        2 
  24  chr24_1465911     ZHar    T    A        1      2        2 
  24  chr24_1465911   Sample    T    A        0      0        2 
  24  chr24_1499963     AAsi    G    T        0      0        2 
  24  chr24_1499963     AKia    G    T        0      0        2 
  24  chr24_1499963     AOna    G    T        0      0        2 
  24  chr24_1499963     ASom    G    T        0      0        2 
  24  chr24_1499963     HCab    G    T        1      2        2 
  24  chr24_1499963     HPrz    G    T        1      2        2 
  24  chr24_1499963     ZBoe    G    T        0      0        2 
  24  chr24_1499963     ZGre    G    T        0      0        2 
  24  chr24_1499963     ZHar    G    T        0      0        2 
  24  chr24_1499963   Sample    G    T        1      2        2 
  24  chr24_1504139     AAsi    C    G        0      0        2 
  24  chr24_1504139     AKia    C    G        0      0        2 
  24  chr24_1504139     AOna    C    G        0      0        2 
  24  chr24_1504139     ASom    C    G        0      0        2 
  24  chr24_1504139     HCab    C    G        1      2        2 
  24  chr24_1504139     HPrz    C    G        1      2        2 
  24  chr24_1504139     ZBoe    C    G        0      0        2 
  24  chr24_1504139     ZGre    C    G        0      0        2 
  24  chr24_1504139     ZHar    C    G        0      0        2 
  24  chr24_1504139   Sample    C    G        1      2        2 
  24  chr24_1504868     AAsi    G    T        0      0        2 
  24  chr24_1504868     AKia    G    T        0      0        2 
  24  chr24_1504868     AOna    G    T        0      0        2 
  24  chr24_1504868     ASom    G    T        0      0        2 
  24  chr24_1504868     HCab    G    T        0      0        2 
  24  chr24_1504868     HPrz    G    T        0      0        2 
  24  chr24_1504868     ZBoe    G    T        1      2        2 
  24  chr24_1504868     ZGre    G    T        0      0        2 
  24  chr24_1504868     ZHar    G    T        0      0        2 
  24  chr24_1504868   Sample    G    T        0      0        2 
  24  chr24_1545263     AAsi    A    C        1      2        2 
  24  chr24_1545263     AKia    A    C        0      0        2 
  24  chr24_1545263     AOna    A    C        0      0        2 
  24  chr24_1545263     ASom    A    C        1      2        2 
  24  chr24_1545263     HCab    A    C        0      0        2 
  24  chr24_1545263     HPrz    A    C        0      0        2 
  24  chr24_1545263     ZBoe    A    C        0      0        2 
  24  chr24_1545263     ZGre    A    C        0      0        2 
  24  chr24_1545263     ZHar    A    C        0      0        2 
  24  chr24_1545263   Sample    A    C        0      0        2 
  24  chr24_1546581     AAsi    C    G        0      0        2 
  24  chr24_1546581     AKia    C    G        0      0        2 
  24  chr24_1546581     AOna    C    G        0      0        2 
  24  chr24_1546581     ASom    C    G        0      0        2 
  24  chr24_1546581     HCab    C    G        1      2        2 
  24  chr24_1546581     HPrz    C    G      0.5      1        2 
  24  chr24_1546581     ZBoe    C    G        0      0        2 
  24  chr24_1546581     ZGre    C    G        0      0        2 
  24  chr24_1546581     ZHar    C    G        0      0        2 
  24  chr24_1546581   Sample    C    G        1      2        2 
  24  chr24_1553612     AAsi    G    C        1      2        2 
  24  chr24_1553612     AKia    G    C        0      0        2 
  24  chr24_1553612     AOna    G    C        0      0        2 
  24  chr24_1553612     ASom    G    C        1      2        2 
  24  chr24_1553612     HCab    G    C        1      2        2 
  24  chr24_1553612     HPrz    G    C        1      2        2 
  24  chr24_1553612     ZBoe    G    C        0      0        2 
  24  chr24_1553612     ZGre    G    C        0      0        2 
  24  chr24_1553612     ZHar    G    C        0      0        2 
  24  chr24_1553612   Sample    G    C        1      2        2 
  24  chr24_1557300     AAsi    A    C        0      0        2 
  24  chr24_1557300     AKia    A    C        1      2        2 
  24  chr24_1557300     AOna    A    C        0      0        2 
  24  chr24_1557300     ASom    A    C        0      0        2 
  24  chr24_1557300     HCab    A    C        0      0        2 
  24  chr24_1557300     HPrz    A    C        0      0        2 
  24  chr24_1557300     ZBoe    A    C        0      0        2 
  24  chr24_1557300     ZGre    A    C        0      0        2 
  24  chr24_1557300     ZHar    A    C        0      0        2 
  24  chr24_1557300   Sample    A    C        0      0        2 
  24  chr24_1566972     AAsi    A    C        0      0        2 
  24  chr24_1566972     AKia    A    C        0      0        2 
  24  chr24_1566972     AOna    A    C        0      0        2 
  24  chr24_1566972     ASom    A    C        0      0        2 
  24  chr24_1566972     HCab    A    C        0      0        2 
  24  chr24_1566972     HPrz    A    C        0      0        2 
  24  chr24_1566972     ZBoe    A    C        1      2        2 
  24  chr24_1566972     ZGre    A    C        1      2        2 
  24  chr24_1566972     ZHar    A    C        1      2        2 
  24  chr24_1566972   Sample    A    C        0      0        2 
  24  chr24_1575597     AAsi    G    C        0      0        2 
  24  chr24_1575597     AKia    G    C        0      0        2 
  24  chr24_1575597     AOna    G    C        0      0        2 
  24  chr24_1575597     ASom    G    C        0      0        2 
  24  chr24_1575597     HCab    G    C        0      0        2 
  24  chr24_1575597     HPrz    G    C        0      0        2 
  24  chr24_1575597     ZBoe    G    C        0      0        2 
  24  chr24_1575597     ZGre    G    C      0.5      1        2 
  24  chr24_1575597     ZHar    G    C        0      0        2 
  24  chr24_1575597   Sample    G    C        0      0        2 
  24  chr24_1599863     AAsi    G    T        0      0        2 
  24  chr24_1599863     AKia    G    T        0      0        2 
  24  chr24_1599863     AOna    G    T        0      0        2 
  24  chr24_1599863     ASom    G    T        0      0        2 
  24  chr24_1599863     HCab    G    T        0      0        2 
  24  chr24_1599863     HPrz    G    T        0      0        2 
  24  chr24_1599863     ZBoe    G    T        0      0        2 
  24  chr24_1599863     ZGre    G    T        0      0        2 
  24  chr24_1599863     ZHar    G    T        1      2        2 
  24  chr24_1599863   Sample    G    T        0      0        2 
  24  chr24_1604224     AAsi    C    G        0      0        2 
  24  chr24_1604224     AKia    C    G        0      0        2 
  24  chr24_1604224     AOna    C    G        0      0        2 
  24  chr24_1604224     ASom    C    G        0      0        2 
  24  chr24_1604224     HCab    C    G        1      2        2 
  24  chr24_1604224     HPrz    C    G        1      2        2 
  24  chr24_1604224     ZBoe    C    G        0      0        2 
  24  chr24_1604224     ZGre    C    G        0      0        2 
  24  chr24_1604224     ZHar    C    G        0      0        2 
  24  chr24_1604224   Sample    C    G        1      2        2 
  24  chr24_1604604     AAsi    C    A        0      0        2 
  24  chr24_1604604     AKia    C    A        0      0        2 
  24  chr24_1604604     AOna    C    A        0      0        2 
  24  chr24_1604604     ASom    C    A        0      0        2 
  24  chr24_1604604     HCab    C    A        1      2        2 
  24  chr24_1604604     HPrz    C    A        1      2        2 
  24  chr24_1604604     ZBoe    C    A        0      0        2 
  24  chr24_1604604     ZGre    C    A        0      0        2 
  24  chr24_1604604     ZHar    C    A        0      0        2 
  24  chr24_1604604   Sample    C    A        1      2        2 
  24  chr24_1622433     AAsi    G    C        1      2        2 
  24  chr24_1622433     AKia    G    C        0      0        2 
  24  chr24_1622433     AOna    G    C        0      0        2 
  24  chr24_1622433     ASom    G    C        1      2        2 
  24  chr24_1622433     HCab    G    C        0      0        2 
  24  chr24_1622433     HPrz    G    C        0      0        2 
  24  chr24_1622433     ZBoe    G    C        0      0        2 
  24  chr24_1622433     ZGre    G    C        0      0        2 
  24  chr24_1622433     ZHar    G    C        0      0        2 
  24  chr24_1622433   Sample    G    C        0      0        2 
  24  chr24_1652703     AAsi    G    T        0      0        2 
  24  chr24_1652703     AKia    G    T        0      0        2 
  24  chr24_1652703     AOna    G    T        0      0        2 
  24  chr24_1652703     ASom    G    T        0      0        2 
  24  chr24_1652703     HCab    G    T        1      2        2 
  24  chr24_1652703     HPrz    G    T        1      2        2 
  24  chr24_1652703     ZBoe    G    T        0      0        2 
  24  chr24_1652703     ZGre    G    T        0      0        2 
  24  chr24_1652703     ZHar    G    T        0      0        2 
  24  chr24_1652703   Sample    G    T        1      2        2 
  24  chr24_1672503     AAsi    C    A        0      0        2 
  24  chr24_1672503     AKia    C    A        0      0        2 
  24  chr24_1672503     AOna    C    A      0.5      1        2 
  24  chr24_1672503     ASom    C    A        0      0        2 
  24  chr24_1672503     HCab    C    A        0      0        2 
  24  chr24_1672503     HPrz    C    A        0      0        2 
  24  chr24_1672503     ZBoe    C    A        0      0        2 
  24  chr24_1672503     ZGre    C    A        0      0        2 
  24  chr24_1672503     ZHar    C    A        0      0        2 
  24  chr24_1672503   Sample    C    A        0      0        2 
  24  chr24_1677427     AAsi    T    G        0      0        2 
  24  chr24_1677427     AKia    T    G        0      0        2 
  24  chr24_1677427     AOna    T    G        0      0        2 
  24  chr24_1677427     ASom    T    G        0      0        2 
  24  chr24_1677427     HCab    T    G        1      2        2 
  24  chr24_1677427     HPrz    T    G        0      0        2 
  24  chr24_1677427     ZBoe    T    G        0      0        2 
  24  chr24_1677427     ZGre    T    G        0      0        2 
  24  chr24_1677427     ZHar    T    G        0      0        2 
  24  chr24_1677427   Sample    T    G        1      2        2 
  24  chr24_1694528     AAsi    G    C        0      0        2 
  24  chr24_1694528     AKia    G    C        0      0        2 
  24  chr24_1694528     AOna    G    C        0      0        2 
  24  chr24_1694528     ASom    G    C        0      0        2 
  24  chr24_1694528     HCab    G    C        1      2        2 
  24  chr24_1694528     HPrz    G    C        1      2        2 
  24  chr24_1694528     ZBoe    G    C        0      0        2 
  24  chr24_1694528     ZGre    G    C        0      0        2 
  24  chr24_1694528     ZHar    G    C        0      0        2 
  24  chr24_1694528   Sample    G    C        1      2        2 
  24  chr24_1714465     AAsi    C    A        0      0        2 
  24  chr24_1714465     AKia    C    A        0      0        2 
  24  chr24_1714465     AOna    C    A        0      0        2 
  24  chr24_1714465     ASom    C    A        0      0        2 
  24  chr24_1714465     HCab    C    A        0      0        2 
  24  chr24_1714465     HPrz    C    A        0      0        2 
  24  chr24_1714465     ZBoe    C    A        1      2        2 
  24  chr24_1714465     ZGre    C    A        0      0        2 
  24  chr24_1714465     ZHar    C    A        0      0        2 
  24  chr24_1714465   Sample    C    A        0      0        2 
  24  chr24_1751241     AAsi    G    C        0      0        2 
  24  chr24_1751241     AKia    G    C        0      0        2 
  24  chr24_1751241     AOna    G    C        0      0        2 
  24  chr24_1751241     ASom    G    C        0      0        2 
  24  chr24_1751241     HCab    G    C        0      0        2 
  24  chr24_1751241     HPrz    G    C        0      0        2 
  24  chr24_1751241     ZBoe    G    C      0.5      1        2 
  24  chr24_1751241     ZGre    G    C        0      0        2 
  24  chr24_1751241     ZHar    G    C        0      0        2 
  24  chr24_1751241   Sample    G    C        0      0        2 
  24  chr24_1787400     AAsi    C    G        0      0        2 
  24  chr24_1787400     AKia    C    G        0      0        2 
  24  chr24_1787400     AOna    C    G        0      0        2 
  24  chr24_1787400     ASom    C    G        0      0        2 
  24  chr24_1787400     HCab    C    G        0      0        2 
  24  chr24_1787400     HPrz    C    G        0      0        2 
  24  chr24_1787400     ZBoe    C    G        0      0        2 
  24  chr24_1787400     ZGre    C    G        1      2        2 
  24  chr24_1787400     ZHar    C    G        0      0        2 
  24  chr24_1787400   Sample    C    G        0      0        2 
  24  chr24_1810147     AAsi    C    G        1      2        2 
  24  chr24_1810147     AKia    C    G        0      0        2 
  24  chr24_1810147     AOna    C    G        0      0        2 
  24  chr24_1810147     ASom    C    G        1      2        2 
  24  chr24_1810147     HCab    C    G        0      0        2 
  24  chr24_1810147     HPrz    C    G        0      0        2 
  24  chr24_1810147     ZBoe    C    G        0      0        2 
  24  chr24_1810147     ZGre    C    G        0      0        2 
  24  chr24_1810147     ZHar    C    G        0      0        2 
  24  chr24_1810147   Sample    C    G        0      0        2 
  24  chr24_1814579     AAsi    G    C        0      0        2 
  24  chr24_1814579     AKia    G    C        0      0        2 
  24  chr24_1814579     AOna    G    C        0      0        2 
  24  chr24_1814579     ASom    G    C        0      0        2 
  24  chr24_1814579     HCab    G    C        0      0        2 
  24  chr24_1814579     HPrz    G    C      0.5      1        2 
  24  chr24_1814579     ZBoe    G    C        0      0        2 
  24  chr24_1814579     ZGre    G    C        0      0        2 
  24  chr24_1814579     ZHar    G    C        0      0        2 
  24  chr24_1814579   Sample    G    C        0      0        2 
  24  chr24_1818271     AAsi    A    C        0      0        2 
  24  chr24_1818271     AKia    A    C        0      0        2 
  24  chr24_1818271     AOna    A    C        0      0        2 
  24  chr24_1818271     ASom    A    C        0      0        2 
  24  chr24_1818271     HCab    A    C        1      2        2 
  24  chr24_1818271     HPrz    A    C        1      2        2 
  24  chr24_1818271     ZBoe    A    C        0      0        2 
  24  chr24_1818271     ZGre    A    C        0      0        2 
  24  chr24_1818271     ZHar    A    C        0      0        2 
  24  chr24_1818271   Sample    A    C        1      2        2 
  24  chr24_1819177     AAsi    A    C        0      0        2 
  24  chr24_1819177     AKia    A    C        0      0        2 
  24  chr24_1819177     AOna    A    C        0      0        2 
  24  chr24_1819177     ASom    A    C        0      0        2 
  24  chr24_1819177     HCab    A    C        1      2        2 
  24  chr24_1819177     HPrz    A    C        1      2        2 
  24  chr24_1819177     ZBoe    A    C        0      0        2 
  24  chr24_1819177     ZGre    A    C        0      0        2 
  24  chr24_1819177     ZHar    A    C        0      0        2 
  24  chr24_1819177   Sample    A    C        1      2        2 
  24  chr24_1823102     AAsi    G    C        0      0        2 
  24  chr24_1823102     AKia    G    C        0      0        2 
  24  chr24_1823102     AOna    G    C        0      0        2 
  24  chr24_1823102     ASom    G    C        0      0        2 
  24  chr24_1823102     HCab    G    C        1      2        2 
  24  chr24_1823102     HPrz    G    C        1      2        2 
  24  chr24_1823102     ZBoe    G    C        0      0        2 
  24  chr24_1823102     ZGre    G    C        0      0        2 
  24  chr24_1823102     ZHar    G    C        0      0        2 
  24  chr24_1823102   Sample    G    C        1      2        2 
  24  chr24_1840286     AAsi    A    C        1      2        2 
  24  chr24_1840286     AKia    A    C        0      0        2 
  24  chr24_1840286     AOna    A    C        0      0        2 
  24  chr24_1840286     ASom    A    C        1      2        2 
  24  chr24_1840286     HCab    A    C        0      0        2 
  24  chr24_1840286     HPrz    A    C        0      0        2 
  24  chr24_1840286     ZBoe    A    C        0      0        2 
  24  chr24_1840286     ZGre    A    C        0      0        2 
  24  chr24_1840286     ZHar    A    C        0      0        2 
  24  chr24_1840286   Sample    A    C        0      0        2 
  24  chr24_1854852     AAsi    A    T        0      0        2 
  24  chr24_1854852     AKia    A    T        0      0        2 
  24  chr24_1854852     AOna    A    T        0      0        2 
  24  chr24_1854852     ASom    A    T      0.5      1        2 
  24  chr24_1854852     HCab    A    T        0      0        2 
  24  chr24_1854852     HPrz    A    T        0      0        2 
  24  chr24_1854852     ZBoe    A    T        0      0        2 
  24  chr24_1854852     ZGre    A    T        0      0        2 
  24  chr24_1854852     ZHar    A    T        0      0        2 
  24  chr24_1854852   Sample    A    T        0      0        2 
  24  chr24_1855318     AAsi    A    C        0      0        2 
  24  chr24_1855318     AKia    A    C        0      0        2 
  24  chr24_1855318     AOna    A    C        0      0        2 
  24  chr24_1855318     ASom    A    C        0      0        2 
  24  chr24_1855318     HCab    A    C        1      2        2 
  24  chr24_1855318     HPrz    A    C        1      2        2 
  24  chr24_1855318     ZBoe    A    C        0      0        2 
  24  chr24_1855318     ZGre    A    C        0      0        2 
  24  chr24_1855318     ZHar    A    C        0      0        2 
  24  chr24_1855318   Sample    A    C        1      2        2 
  24  chr24_1855522     AAsi    A    C      0.5      1        2 
  24  chr24_1855522     AKia    A    C        0      0        2 
  24  chr24_1855522     AOna    A    C        0      0        2 
  24  chr24_1855522     ASom    A    C        0      0        2 
  24  chr24_1855522     HCab    A    C        0      0        2 
  24  chr24_1855522     HPrz    A    C        0      0        2 
  24  chr24_1855522     ZBoe    A    C        0      0        2 
  24  chr24_1855522     ZGre    A    C        0      0        2 
  24  chr24_1855522     ZHar    A    C        0      0        2 
  24  chr24_1855522   Sample    A    C        0      0        2 
  24  chr24_1898886     AAsi    C    A        0      0        2 
  24  chr24_1898886     AKia    C    A        0      0        2 
  24  chr24_1898886     AOna    C    A        0      0        2 
  24  chr24_1898886     ASom    C    A        0      0        2 
  24  chr24_1898886     HCab    C    A        0      0        2 
  24  chr24_1898886     HPrz    C    A        0      0        2 
  24  chr24_1898886     ZBoe    C    A        1      2        2 
  24  chr24_1898886     ZGre    C    A        0      0        2 
  24  chr24_1898886     ZHar    C    A        0      0        2 
  24  chr24_1898886   Sample    C    A        0      0        2 
  24  chr24_1921048     AAsi    G    C        0      0        2 
  24  chr24_1921048     AKia    G    C        1      2        2 
  24  chr24_1921048     AOna    G    C        1      2        2 
  24  chr24_1921048     ASom    G    C        0      0        2 
  24  chr24_1921048     HCab    G    C        0      0        2 
  24  chr24_1921048     HPrz    G    C        0      0        2 
  24  chr24_1921048     ZBoe    G    C        0      0        2 
  24  chr24_1921048     ZGre    G    C        0      0        2 
  24  chr24_1921048     ZHar    G    C        0      0        2 
  24  chr24_1921048   Sample    G    C        0      0        2 
  24  chr24_1921891     AAsi    A    C        0      0        2 
  24  chr24_1921891     AKia    A    C        0      0        2 
  24  chr24_1921891     AOna    A    C        0      0        2 
  24  chr24_1921891     ASom    A    C        0      0        2 
  24  chr24_1921891     HCab    A    C        1      2        2 
  24  chr24_1921891     HPrz    A    C        1      2        2 
  24  chr24_1921891     ZBoe    A    C        0      0        2 
  24  chr24_1921891     ZGre    A    C        0      0        2 
  24  chr24_1921891     ZHar    A    C        0      0        2 
  24  chr24_1921891   Sample    A    C        1      2        2 
  24  chr24_1927620     AAsi    A    C        0      0        2 
  24  chr24_1927620     AKia    A    C        0      0        2 
  24  chr24_1927620     AOna    A    C        0      0        2 
  24  chr24_1927620     ASom    A    C        0      0        2 
  24  chr24_1927620     HCab    A    C        1      2        2 
  24  chr24_1927620     HPrz    A    C        1      2        2 
  24  chr24_1927620     ZBoe    A    C        0      0        2 
  24  chr24_1927620     ZGre    A    C        0      0        2 
  24  chr24_1927620     ZHar    A    C        0      0        2 
  24  chr24_1927620   Sample    A    C        1      2        2 
  24  chr24_1931734     AAsi    T    G        0      0        2 
  24  chr24_1931734     AKia    T    G        0      0        2 
  24  chr24_1931734     AOna    T    G        0      0        2 
  24  chr24_1931734     ASom    T    G        0      0        2 
  24  chr24_1931734     HCab    T    G        1      2        2 
  24  chr24_1931734     HPrz    T    G        1      2        2 
  24  chr24_1931734     ZBoe    T    G        0      0        2 
  24  chr24_1931734     ZGre    T    G        0      0        2 
  24  chr24_1931734     ZHar    T    G        0      0        2 
  24  chr24_1931734   Sample    T    G        1      2        2 
  24  chr24_1959164     AAsi    C    G        0      0        2 
  24  chr24_1959164     AKia    C    G        0      0        2 
  24  chr24_1959164     AOna    C    G        0      0        2 
  24  chr24_1959164     ASom    C    G        0      0        2 
  24  chr24_1959164     HCab    C    G        0      0        2 
  24  chr24_1959164     HPrz    C    G        0      0        2 
  24  chr24_1959164     ZBoe    C    G        1      2        2 
  24  chr24_1959164     ZGre    C    G        0      0        2 
  24  chr24_1959164     ZHar    C    G        0      0        2 
  24  chr24_1959164   Sample    C    G        0      0        2 
  24  chr24_1968286     AAsi    T    G        0      0        2 
  24  chr24_1968286     AKia    T    G        0      0        2 
  24  chr24_1968286     AOna    T    G        0      0        2 
  24  chr24_1968286     ASom    T    G        0      0        2 
  24  chr24_1968286     HCab    T    G        1      2        2 
  24  chr24_1968286     HPrz    T    G        1      2        2 
  24  chr24_1968286     ZBoe    T    G        0      0        2 
  24  chr24_1968286     ZGre    T    G        0      0        2 
  24  chr24_1968286     ZHar    T    G        0      0        2 
  24  chr24_1968286   Sample    T    G        1      2        2 
  24  chr24_2010978     AAsi    G    T        0      0        2 
  24  chr24_2010978     AKia    G    T        0      0        2 
  24  chr24_2010978     AOna    G    T      0.5      1        2 
  24  chr24_2010978     ASom    G    T        0      0        2 
  24  chr24_2010978     HCab    G    T        0      0        2 
  24  chr24_2010978     HPrz    G    T        0      0        2 
  24  chr24_2010978     ZBoe    G    T        0      0        2 
  24  chr24_2010978     ZGre    G    T        0      0        2 
  24  chr24_2010978     ZHar    G    T        0      0        2 
  24  chr24_2010978   Sample    G    T        0      0        2 
  24  chr24_2035067     AAsi    A    C        0      0        2 
  24  chr24_2035067     AKia    A    C        0      0        2 
  24  chr24_2035067     AOna    A    C        0      0        2 
  24  chr24_2035067     ASom    A    C        0      0        2 
  24  chr24_2035067     HCab    A    C        0      0        2 
  24  chr24_2035067     HPrz    A    C        0      0        2 
  24  chr24_2035067     ZBoe    A    C      0.5      1        2 
  24  chr24_2035067     ZGre    A    C        0      0        2 
  24  chr24_2035067     ZHar    A    C        0      0        2 
  24  chr24_2035067   Sample    A    C        0      0        2 
  24  chr24_2042885     AAsi    T    A        0      0        2 
  24  chr24_2042885     AKia    T    A        0      0        2 
  24  chr24_2042885     AOna    T    A        0      0        2 
  24  chr24_2042885     ASom    T    A        0      0        2 
  24  chr24_2042885     HCab    T    A        0      0        2 
  24  chr24_2042885     HPrz    T    A        0      0        2 
  24  chr24_2042885     ZBoe    T    A      0.5      1        2 
  24  chr24_2042885     ZGre    T    A        0      0        2 
  24  chr24_2042885     ZHar    T    A        0      0        2 
  24  chr24_2042885   Sample    T    A        0      0        2 
  24  chr24_2049156     AAsi    T    A        0      0        2 
  24  chr24_2049156     AKia    T    A        1      2        2 
  24  chr24_2049156     AOna    T    A        1      2        2 
  24  chr24_2049156     ASom    T    A        0      0        2 
  24  chr24_2049156     HCab    T    A        0      0        2 
  24  chr24_2049156     HPrz    T    A        0      0        2 
  24  chr24_2049156     ZBoe    T    A        0      0        2 
  24  chr24_2049156     ZGre    T    A        0      0        2 
  24  chr24_2049156     ZHar    T    A        0      0        2 
  24  chr24_2049156   Sample    T    A        0      0        2 
  24  chr24_2078542     AAsi    C    G        0      0        2 
  24  chr24_2078542     AKia    C    G        0      0        2 
  24  chr24_2078542     AOna    C    G        0      0        2 
  24  chr24_2078542     ASom    C    G        0      0        2 
  24  chr24_2078542     HCab    C    G        0      0        2 
  24  chr24_2078542     HPrz    C    G        0      0        2 
  24  chr24_2078542     ZBoe    C    G        0      0        2 
  24  chr24_2078542     ZGre    C    G        0      0        2 
  24  chr24_2078542     ZHar    C    G      0.5      1        2 
  24  chr24_2078542   Sample    C    G        0      0        2 
  24  chr24_2096595     AAsi    C    G        0      0        2 
  24  chr24_2096595     AKia    C    G        0      0        2 
  24  chr24_2096595     AOna    C    G        0      0        2 
  24  chr24_2096595     ASom    C    G      0.5      1        2 
  24  chr24_2096595     HCab    C    G        0      0        2 
  24  chr24_2096595     HPrz    C    G        0      0        2 
  24  chr24_2096595     ZBoe    C    G        0      0        2 
  24  chr24_2096595     ZGre    C    G        0      0        2 
  24  chr24_2096595     ZHar    C    G        0      0        2 
  24  chr24_2096595   Sample    C    G        0      0        2 
  24  chr24_2111812     AAsi    A    T        0      0        2 
  24  chr24_2111812     AKia    A    T        0      0        2 
  24  chr24_2111812     AOna    A    T        0      0        2 
  24  chr24_2111812     ASom    A    T        0      0        2 
  24  chr24_2111812     HCab    A    T        0      0        2 
  24  chr24_2111812     HPrz    A    T        0      0        2 
  24  chr24_2111812     ZBoe    A    T        0      0        2 
  24  chr24_2111812     ZGre    A    T        1      2        2 
  24  chr24_2111812     ZHar    A    T        0      0        2 
  24  chr24_2111812   Sample    A    T        0      0        2 
  24  chr24_2120180     AAsi    T    G        0      0        2 
  24  chr24_2120180     AKia    T    G        0      0        2 
  24  chr24_2120180     AOna    T    G        0      0        2 
  24  chr24_2120180     ASom    T    G        0      0        2 
  24  chr24_2120180     HCab    T    G        1      2        2 
  24  chr24_2120180     HPrz    T    G        1      2        2 
  24  chr24_2120180     ZBoe    T    G        0      0        2 
  24  chr24_2120180     ZGre    T    G        0      0        2 
  24  chr24_2120180     ZHar    T    G        0      0        2 
  24  chr24_2120180   Sample    T    G        1      2        2 
  24  chr24_2162120     AAsi    T    G        1      2        2 
  24  chr24_2162120     AKia    T    G        0      0        2 
  24  chr24_2162120     AOna    T    G        0      0        2 
  24  chr24_2162120     ASom    T    G        1      2        2 
  24  chr24_2162120     HCab    T    G        0      0        2 
  24  chr24_2162120     HPrz    T    G        0      0        2 
  24  chr24_2162120     ZBoe    T    G        0      0        2 
  24  chr24_2162120     ZGre    T    G        0      0        2 
  24  chr24_2162120     ZHar    T    G        0      0        2 
  24  chr24_2162120   Sample    T    G        0      0        2 
  24  chr24_2176929     AAsi    T    G        1      2        2 
  24  chr24_2176929     AKia    T    G        0      0        2 
  24  chr24_2176929     AOna    T    G        0      0        2 
  24  chr24_2176929     ASom    T    G        1      2        2 
  24  chr24_2176929     HCab    T    G        0      0        2 
  24  chr24_2176929     HPrz    T    G        0      0        2 
  24  chr24_2176929     ZBoe    T    G        1      2        2 
  24  chr24_2176929     ZGre    T    G        1      2        2 
  24  chr24_2176929     ZHar    T    G        1      2        2 
  24  chr24_2176929   Sample    T    G        0      0        2 
  24  chr24_2181822     AAsi    G    T        0      0        2 
  24  chr24_2181822     AKia    G    T        0      0        2 
  24  chr24_2181822     AOna    G    T        0      0        2 
  24  chr24_2181822     ASom    G    T        0      0        2 
  24  chr24_2181822     HCab    G    T        1      2        2 
  24  chr24_2181822     HPrz    G    T      0.5      1        2 
  24  chr24_2181822     ZBoe    G    T        0      0        2 
  24  chr24_2181822     ZGre    G    T        0      0        2 
  24  chr24_2181822     ZHar    G    T        0      0        2 
  24  chr24_2181822   Sample    G    T        1      2        2 
  24  chr24_2183083     AAsi    A    T        0      0        2 
  24  chr24_2183083     AKia    A    T        0      0        2 
  24  chr24_2183083     AOna    A    T        0      0        2 
  24  chr24_2183083     ASom    A    T        0      0        2 
  24  chr24_2183083     HCab    A    T        1      2        2 
  24  chr24_2183083     HPrz    A    T        1      2        2 
  24  chr24_2183083     ZBoe    A    T        0      0        2 
  24  chr24_2183083     ZGre    A    T        0      0        2 
  24  chr24_2183083     ZHar    A    T        0      0        2 
  24  chr24_2183083   Sample    A    T        1      2        2 
  24  chr24_2197029     AAsi    A    C        0      0        2 
  24  chr24_2197029     AKia    A    C        0      0        2 
  24  chr24_2197029     AOna    A    C        1      2        2 
  24  chr24_2197029     ASom    A    C        0      0        2 
  24  chr24_2197029     HCab    A    C        0      0        2 
  24  chr24_2197029     HPrz    A    C        0      0        2 
  24  chr24_2197029     ZBoe    A    C        0      0        2 
  24  chr24_2197029     ZGre    A    C        0      0        2 
  24  chr24_2197029     ZHar    A    C        0      0        2 
  24  chr24_2197029   Sample    A    C        0      0        2 
  24  chr24_2228603     AAsi    C    A        0      0        2 
  24  chr24_2228603     AKia    C    A        0      0        2 
  24  chr24_2228603     AOna    C    A        0      0        2 
  24  chr24_2228603     ASom    C    A        0      0        2 
  24  chr24_2228603     HCab    C    A        0      0        2 
  24  chr24_2228603     HPrz    C    A        0      0        2 
  24  chr24_2228603     ZBoe    C    A        0      0        2 
  24  chr24_2228603     ZGre    C    A        0      0        2 
  24  chr24_2228603     ZHar    C    A      0.5      1        2 
  24  chr24_2228603   Sample    C    A        0      0        2 
  24  chr24_2231434     AAsi    A    C        0      0        2 
  24  chr24_2231434     AKia    A    C        0      0        2 
  24  chr24_2231434     AOna    A    C        0      0        2 
  24  chr24_2231434     ASom    A    C        0      0        2 
  24  chr24_2231434     HCab    A    C        1      2        2 
  24  chr24_2231434     HPrz    A    C        1      2        2 
  24  chr24_2231434     ZBoe    A    C        0      0        2 
  24  chr24_2231434     ZGre    A    C        0      0        2 
  24  chr24_2231434     ZHar    A    C        0      0        2 
  24  chr24_2231434   Sample    A    C        1      2        2 
  24  chr24_2268789     AAsi    C    G      0.5      1        2 
  24  chr24_2268789     AKia    C    G        0      0        2 
  24  chr24_2268789     AOna    C    G        0      0        2 
  24  chr24_2268789     ASom    C    G      0.5      1        2 
  24  chr24_2268789     HCab    C    G        0      0        2 
  24  chr24_2268789     HPrz    C    G        0      0        2 
  24  chr24_2268789     ZBoe    C    G        0      0        2 
  24  chr24_2268789     ZGre    C    G        0      0        2 
  24  chr24_2268789     ZHar    C    G        0      0        2 
  24  chr24_2268789   Sample    C    G        0      0        2 
  24  chr24_2304067     AAsi    G    T        0      0        2 
  24  chr24_2304067     AKia    G    T        0      0        2 
  24  chr24_2304067     AOna    G    T        0      0        2 
  24  chr24_2304067     ASom    G    T        0      0        2 
  24  chr24_2304067     HCab    G    T        0      0        2 
  24  chr24_2304067     HPrz    G    T        0      0        2 
  24  chr24_2304067     ZBoe    G    T        1      2        2 
  24  chr24_2304067     ZGre    G    T        0      0        2 
  24  chr24_2304067     ZHar    G    T        0      0        2 
  24  chr24_2304067   Sample    G    T        0      0        2 
  24  chr24_2316329     AAsi    A    T        0      0        2 
  24  chr24_2316329     AKia    A    T        0      0        2 
  24  chr24_2316329     AOna    A    T        0      0        2 
  24  chr24_2316329     ASom    A    T        0      0        2 
  24  chr24_2316329     HCab    A    T        1      2        2 
  24  chr24_2316329     HPrz    A    T        1      2        2 
  24  chr24_2316329     ZBoe    A    T        0      0        2 
  24  chr24_2316329     ZGre    A    T        0      0        2 
  24  chr24_2316329     ZHar    A    T        0      0        2 
  24  chr24_2316329   Sample    A    T        1      2        2 
  24  chr24_2325696     AAsi    T    G        0      0        2 
  24  chr24_2325696     AKia    T    G        1      2        2 
  24  chr24_2325696     AOna    T    G        0      0        2 
  24  chr24_2325696     ASom    T    G        0      0        2 
  24  chr24_2325696     HCab    T    G        0      0        2 
  24  chr24_2325696     HPrz    T    G        0      0        2 
  24  chr24_2325696     ZBoe    T    G        0      0        2 
  24  chr24_2325696     ZGre    T    G        0      0        2 
  24  chr24_2325696     ZHar    T    G        0      0        2 
  24  chr24_2325696   Sample    T    G        0      0        2 
  24  chr24_2334551     AAsi    T    A        0      0        2 
  24  chr24_2334551     AKia    T    A        0      0        2 
  24  chr24_2334551     AOna    T    A        0      0        2 
  24  chr24_2334551     ASom    T    A        0      0        2 
  24  chr24_2334551     HCab    T    A        0      0        2 
  24  chr24_2334551     HPrz    T    A        0      0        2 
  24  chr24_2334551     ZBoe    T    A        0      0        2 
  24  chr24_2334551     ZGre    T    A        0      0        2 
  24  chr24_2334551     ZHar    T    A        1      2        2 
  24  chr24_2334551   Sample    T    A        0      0        2 
  24  chr24_2345928     AAsi    G    C        0      0        2 
  24  chr24_2345928     AKia    G    C        1      2        2 
  24  chr24_2345928     AOna    G    C        1      2        2 
  24  chr24_2345928     ASom    G    C        0      0        2 
  24  chr24_2345928     HCab    G    C        0      0        2 
  24  chr24_2345928     HPrz    G    C        0      0        2 
  24  chr24_2345928     ZBoe    G    C        0      0        2 
  24  chr24_2345928     ZGre    G    C        0      0        2 
  24  chr24_2345928     ZHar    G    C        0      0        2 
  24  chr24_2345928   Sample    G    C        0      0        2 
  24  chr24_2355798     AAsi    C    A        0      0        2 
  24  chr24_2355798     AKia    C    A        0      0        2 
  24  chr24_2355798     AOna    C    A        0      0        2 
  24  chr24_2355798     ASom    C    A        0      0        2 
  24  chr24_2355798     HCab    C    A        1      2        2 
  24  chr24_2355798     HPrz    C    A        1      2        2 
  24  chr24_2355798     ZBoe    C    A        0      0        2 
  24  chr24_2355798     ZGre    C    A        0      0        2 
  24  chr24_2355798     ZHar    C    A        0      0        2 
  24  chr24_2355798   Sample    C    A        1      2        2 
  24  chr24_2373208     AAsi    A    C        0      0        2 
  24  chr24_2373208     AKia    A    C        0      0        2 
  24  chr24_2373208     AOna    A    C        0      0        2 
  24  chr24_2373208     ASom    A    C        0      0        2 
  24  chr24_2373208     HCab    A    C        1      2        2 
  24  chr24_2373208     HPrz    A    C        0      0        2 
  24  chr24_2373208     ZBoe    A    C        0      0        2 
  24  chr24_2373208     ZGre    A    C        0      0        2 
  24  chr24_2373208     ZHar    A    C        0      0        2 
  24  chr24_2373208   Sample    A    C        0      0        2 
  24  chr24_2398338     AAsi    T    A        0      0        2 
  24  chr24_2398338     AKia    T    A        0      0        2 
  24  chr24_2398338     AOna    T    A        0      0        2 
  24  chr24_2398338     ASom    T    A        0      0        2 
  24  chr24_2398338     HCab    T    A        1      2        2 
  24  chr24_2398338     HPrz    T    A        1      2        2 
  24  chr24_2398338     ZBoe    T    A        0      0        2 
  24  chr24_2398338     ZGre    T    A        0      0        2 
  24  chr24_2398338     ZHar    T    A        0      0        2 
  24  chr24_2398338   Sample    T    A        1      2        2 
  24  chr24_2399963     AAsi    C    G        0      0        2 
  24  chr24_2399963     AKia    C    G        0      0        2 
  24  chr24_2399963     AOna    C    G        0      0        2 
  24  chr24_2399963     ASom    C    G        0      0        2 
  24  chr24_2399963     HCab    C    G        1      2        2 
  24  chr24_2399963     HPrz    C    G        1      2        2 
  24  chr24_2399963     ZBoe    C    G        0      0        2 
  24  chr24_2399963     ZGre    C    G        0      0        2 
  24  chr24_2399963     ZHar    C    G        0      0        2 
  24  chr24_2399963   Sample    C    G        1      2        2 
  24  chr24_2406053     AAsi    C    G        0      0        2 
  24  chr24_2406053     AKia    C    G        0      0        2 
  24  chr24_2406053     AOna    C    G        0      0        2 
  24  chr24_2406053     ASom    C    G        0      0        2 
  24  chr24_2406053     HCab    C    G        0      0        2 
  24  chr24_2406053     HPrz    C    G        0      0        2 
  24  chr24_2406053     ZBoe    C    G      0.5      1        2 
  24  chr24_2406053     ZGre    C    G        0      0        2 
  24  chr24_2406053     ZHar    C    G        0      0        2 
  24  chr24_2406053   Sample    C    G        0      0        2 
  24  chr24_2421316     AAsi    A    C        0      0        2 
  24  chr24_2421316     AKia    A    C        0      0        2 
  24  chr24_2421316     AOna    A    C        0      0        2 
  24  chr24_2421316     ASom    A    C        0      0        2 
  24  chr24_2421316     HCab    A    C        1      2        2 
  24  chr24_2421316     HPrz    A    C        1      2        2 
  24  chr24_2421316     ZBoe    A    C        0      0        2 
  24  chr24_2421316     ZGre    A    C        0      0        2 
  24  chr24_2421316     ZHar    A    C        0      0        2 
  24  chr24_2421316   Sample    A    C        1      2        2 
  24  chr24_2433020     AAsi    C    A        0      0        2 
  24  chr24_2433020     AKia    C    A        0      0        2 
  24  chr24_2433020     AOna    C    A        0      0        2 
  24  chr24_2433020     ASom    C    A        0      0        2 
  24  chr24_2433020     HCab    C    A        1      2        2 
  24  chr24_2433020     HPrz    C    A        0      0        2 
  24  chr24_2433020     ZBoe    C    A        0      0        2 
  24  chr24_2433020     ZGre    C    A        0      0        2 
  24  chr24_2433020     ZHar    C    A        0      0        2 
  24  chr24_2433020   Sample    C    A        0      0        2 
  24  chr24_2443239     AAsi    C    A        0      0        2 
  24  chr24_2443239     AKia    C    A        0      0        2 
  24  chr24_2443239     AOna    C    A        0      0        2 
  24  chr24_2443239     ASom    C    A        0      0        2 
  24  chr24_2443239     HCab    C    A        1      2        2 
  24  chr24_2443239     HPrz    C    A        1      2        2 
  24  chr24_2443239     ZBoe    C    A        0      0        2 
  24  chr24_2443239     ZGre    C    A        0      0        2 
  24  chr24_2443239     ZHar    C    A        0      0        2 
  24  chr24_2443239   Sample    C    A        1      2        2 
  24  chr24_2452377     AAsi    A    C        0      0        2 
  24  chr24_2452377     AKia    A    C        0      0        2 
  24  chr24_2452377     AOna    A    C        0      0        2 
  24  chr24_2452377     ASom    A    C        0      0        2 
  24  chr24_2452377     HCab    A    C        0      0        2 
  24  chr24_2452377     HPrz    A    C        0      0        2 
  24  chr24_2452377     ZBoe    A    C        0      0        2 
  24  chr24_2452377     ZGre    A    C        0      0        2 
  24  chr24_2452377     ZHar    A    C        1      2        2 
  24  chr24_2452377   Sample    A    C        0      0        2 
  24  chr24_2458941     AAsi    A    C        0      0        2 
  24  chr24_2458941     AKia    A    C        0      0        2 
  24  chr24_2458941     AOna    A    C        0      0        2 
  24  chr24_2458941     ASom    A    C        0      0        2 
  24  chr24_2458941     HCab    A    C        0      0        2 
  24  chr24_2458941     HPrz    A    C        0      0        2 
  24  chr24_2458941     ZBoe    A    C      0.5      1        2 
  24  chr24_2458941     ZGre    A    C        0      0        2 
  24  chr24_2458941     ZHar    A    C        0      0        2 
  24  chr24_2458941   Sample    A    C        0      0        2 
  24  chr24_2465716     AAsi    G    T        0      0        2 
  24  chr24_2465716     AKia    G    T        0      0        2 
  24  chr24_2465716     AOna    G    T        0      0        2 
  24  chr24_2465716     ASom    G    T        0      0        2 
  24  chr24_2465716     HCab    G    T        0      0        2 
  24  chr24_2465716     HPrz    G    T        0      0        2 
  24  chr24_2465716     ZBoe    G    T      0.5      1        2 
  24  chr24_2465716     ZGre    G    T        0      0        2 
  24  chr24_2465716     ZHar    G    T        0      0        2 
  24  chr24_2465716   Sample    G    T        0      0        2 
  24  chr24_2506472     AAsi    G    T        0      0        2 
  24  chr24_2506472     AKia    G    T        0      0        2 
  24  chr24_2506472     AOna    G    T      0.5      1        2 
  24  chr24_2506472     ASom    G    T        0      0        2 
  24  chr24_2506472     HCab    G    T        0      0        2 
  24  chr24_2506472     HPrz    G    T        0      0        2 
  24  chr24_2506472     ZBoe    G    T        0      0        2 
  24  chr24_2506472     ZGre    G    T        0      0        2 
  24  chr24_2506472     ZHar    G    T        0      0        2 
  24  chr24_2506472   Sample    G    T        0      0        2 
  24  chr24_2515218     AAsi    A    T        0      0        2 
  24  chr24_2515218     AKia    A    T        1      2        2 
  24  chr24_2515218     AOna    A    T        1      2        2 
  24  chr24_2515218     ASom    A    T        0      0        2 
  24  chr24_2515218     HCab    A    T        0      0        2 
  24  chr24_2515218     HPrz    A    T        0      0        2 
  24  chr24_2515218     ZBoe    A    T        0      0        2 
  24  chr24_2515218     ZGre    A    T        0      0        2 
  24  chr24_2515218     ZHar    A    T        0      0        2 
  24  chr24_2515218   Sample    A    T        0      0        2 
  24  chr24_2536452     AAsi    T    A        0      0        2 
  24  chr24_2536452     AKia    T    A      0.5      1        2 
  24  chr24_2536452     AOna    T    A        0      0        2 
  24  chr24_2536452     ASom    T    A        0      0        2 
  24  chr24_2536452     HCab    T    A        0      0        2 
  24  chr24_2536452     HPrz    T    A        0      0        2 
  24  chr24_2536452     ZBoe    T    A        0      0        2 
  24  chr24_2536452     ZGre    T    A        0      0        2 
  24  chr24_2536452     ZHar    T    A        0      0        2 
  24  chr24_2536452   Sample    T    A        0      0        2 
  24  chr24_2538147     AAsi    T    G        0      0        2 
  24  chr24_2538147     AKia    T    G        0      0        2 
  24  chr24_2538147     AOna    T    G        1      2        2 
  24  chr24_2538147     ASom    T    G        0      0        2 
  24  chr24_2538147     HCab    T    G        0      0        2 
  24  chr24_2538147     HPrz    T    G        0      0        2 
  24  chr24_2538147     ZBoe    T    G        0      0        2 
  24  chr24_2538147     ZGre    T    G        0      0        2 
  24  chr24_2538147     ZHar    T    G        0      0        2 
  24  chr24_2538147   Sample    T    G        0      0        2 
  24  chr24_2539913     AAsi    C    G        0      0        2 
  24  chr24_2539913     AKia    C    G        0      0        2 
  24  chr24_2539913     AOna    C    G        0      0        2 
  24  chr24_2539913     ASom    C    G        0      0        2 
  24  chr24_2539913     HCab    C    G        0      0        2 
  24  chr24_2539913     HPrz    C    G        0      0        2 
  24  chr24_2539913     ZBoe    C    G      0.5      1        2 
  24  chr24_2539913     ZGre    C    G        0      0        2 
  24  chr24_2539913     ZHar    C    G        0      0        2 
  24  chr24_2539913   Sample    C    G        0      0        2 
  24  chr24_2558649     AAsi    G    C        0      0        2 
  24  chr24_2558649     AKia    G    C        0      0        2 
  24  chr24_2558649     AOna    G    C        0      0        2 
  24  chr24_2558649     ASom    G    C        0      0        2 
  24  chr24_2558649     HCab    G    C        1      2        2 
  24  chr24_2558649     HPrz    G    C        1      2        2 
  24  chr24_2558649     ZBoe    G    C        0      0        2 
  24  chr24_2558649     ZGre    G    C        0      0        2 
  24  chr24_2558649     ZHar    G    C        0      0        2 
  24  chr24_2558649   Sample    G    C        1      2        2 
  24  chr24_2560284     AAsi    T    A        0      0        2 
  24  chr24_2560284     AKia    T    A        1      2        2 
  24  chr24_2560284     AOna    T    A        1      2        2 
  24  chr24_2560284     ASom    T    A        0      0        2 
  24  chr24_2560284     HCab    T    A        0      0        2 
  24  chr24_2560284     HPrz    T    A        0      0        2 
  24  chr24_2560284     ZBoe    T    A        0      0        2 
  24  chr24_2560284     ZGre    T    A        0      0        2 
  24  chr24_2560284     ZHar    T    A        0      0        2 
  24  chr24_2560284   Sample    T    A        0      0        2 
  24  chr24_2560333     AAsi    T    G        0      0        2 
  24  chr24_2560333     AKia    T    G        0      0        2 
  24  chr24_2560333     AOna    T    G        0      0        2 
  24  chr24_2560333     ASom    T    G        0      0        2 
  24  chr24_2560333     HCab    T    G        0      0        2 
  24  chr24_2560333     HPrz    T    G        0      0        2 
  24  chr24_2560333     ZBoe    T    G      0.5      1        2 
  24  chr24_2560333     ZGre    T    G        0      0        2 
  24  chr24_2560333     ZHar    T    G        0      0        2 
  24  chr24_2560333   Sample    T    G        0      0        2 
  24  chr24_2579919     AAsi    G    C        0      0        2 
  24  chr24_2579919     AKia    G    C        0      0        2 
  24  chr24_2579919     AOna    G    C        0      0        2 
  24  chr24_2579919     ASom    G    C        0      0        2 
  24  chr24_2579919     HCab    G    C        1      2        2 
  24  chr24_2579919     HPrz    G    C        1      2        2 
  24  chr24_2579919     ZBoe    G    C        0      0        2 
  24  chr24_2579919     ZGre    G    C        0      0        2 
  24  chr24_2579919     ZHar    G    C        0      0        2 
  24  chr24_2579919   Sample    G    C        1      2        2 
  24  chr24_2585538     AAsi    T    A        0      0        2 
  24  chr24_2585538     AKia    T    A        0      0        2 
  24  chr24_2585538     AOna    T    A        0      0        2 
  24  chr24_2585538     ASom    T    A        0      0        2 
  24  chr24_2585538     HCab    T    A        0      0        2 
  24  chr24_2585538     HPrz    T    A        0      0        2 
  24  chr24_2585538     ZBoe    T    A        0      0        2 
  24  chr24_2585538     ZGre    T    A        0      0        2 
  24  chr24_2585538     ZHar    T    A      0.5      1        2 
  24  chr24_2585538   Sample    T    A        0      0        2 
  24  chr24_2590412     AAsi    T    G        1      2        2 
  24  chr24_2590412     AKia    T    G        0      0        2 
  24  chr24_2590412     AOna    T    G        0      0        2 
  24  chr24_2590412     ASom    T    G        1      2        2 
  24  chr24_2590412     HCab    T    G        0      0        2 
  24  chr24_2590412     HPrz    T    G        0      0        2 
  24  chr24_2590412     ZBoe    T    G        0      0        2 
  24  chr24_2590412     ZGre    T    G        0      0        2 
  24  chr24_2590412     ZHar    T    G        0      0        2 
  24  chr24_2590412   Sample    T    G        0      0        2 
  24  chr24_2593763     AAsi    A    T      0.5      1        2 
  24  chr24_2593763     AKia    A    T        0      0        2 
  24  chr24_2593763     AOna    A    T        0      0        2 
  24  chr24_2593763     ASom    A    T        0      0        2 
  24  chr24_2593763     HCab    A    T        0      0        2 
  24  chr24_2593763     HPrz    A    T        0      0        2 
  24  chr24_2593763     ZBoe    A    T        0      0        2 
  24  chr24_2593763     ZGre    A    T        0      0        2 
  24  chr24_2593763     ZHar    A    T        0      0        2 
  24  chr24_2593763   Sample    A    T        0      0        2 
  24  chr24_2617404     AAsi    C    G        0      0        2 
  24  chr24_2617404     AKia    C    G        0      0        2 
  24  chr24_2617404     AOna    C    G        0      0        2 
  24  chr24_2617404     ASom    C    G        0      0        2 
  24  chr24_2617404     HCab    C    G        1      2        2 
  24  chr24_2617404     HPrz    C    G        1      2        2 
  24  chr24_2617404     ZBoe    C    G        0      0        2 
  24  chr24_2617404     ZGre    C    G        0      0        2 
  24  chr24_2617404     ZHar    C    G        0      0        2 
  24  chr24_2617404   Sample    C    G        1      2        2 
  24  chr24_2641988     AAsi    C    G        0      0        2 
  24  chr24_2641988     AKia    C    G        0      0        2 
  24  chr24_2641988     AOna    C    G        0      0        2 
  24  chr24_2641988     ASom    C    G        0      0        2 
  24  chr24_2641988     HCab    C    G        0      0        2 
  24  chr24_2641988     HPrz    C    G        0      0        2 
  24  chr24_2641988     ZBoe    C    G      0.5      1        2 
  24  chr24_2641988     ZGre    C    G        0      0        2 
  24  chr24_2641988     ZHar    C    G        0      0        2 
  24  chr24_2641988   Sample    C    G        0      0        2 
  24  chr24_2644966     AAsi    A    T        0      0        2 
  24  chr24_2644966     AKia    A    T        0      0        2 
  24  chr24_2644966     AOna    A    T        0      0        2 
  24  chr24_2644966     ASom    A    T        0      0        2 
  24  chr24_2644966     HCab    A    T        1      2        2 
  24  chr24_2644966     HPrz    A    T        1      2        2 
  24  chr24_2644966     ZBoe    A    T        0      0        2 
  24  chr24_2644966     ZGre    A    T        0      0        2 
  24  chr24_2644966     ZHar    A    T        0      0        2 
  24  chr24_2644966   Sample    A    T        1      2        2 
  24  chr24_2651211     AAsi    A    C        0      0        2 
  24  chr24_2651211     AKia    A    C        0      0        2 
  24  chr24_2651211     AOna    A    C        0      0        2 
  24  chr24_2651211     ASom    A    C        0      0        2 
  24  chr24_2651211     HCab    A    C        0      0        2 
  24  chr24_2651211     HPrz    A    C        0      0        2 
  24  chr24_2651211     ZBoe    A    C        0      0        2 
  24  chr24_2651211     ZGre    A    C      0.5      1        2 
  24  chr24_2651211     ZHar    A    C        0      0        2 
  24  chr24_2651211   Sample    A    C        0      0        2 
  24  chr24_2659374     AAsi    G    C        0      0        2 
  24  chr24_2659374     AKia    G    C        0      0        2 
  24  chr24_2659374     AOna    G    C        0      0        2 
  24  chr24_2659374     ASom    G    C        0      0        2 
  24  chr24_2659374     HCab    G    C        1      2        2 
  24  chr24_2659374     HPrz    G    C        0      0        2 
  24  chr24_2659374     ZBoe    G    C        0      0        2 
  24  chr24_2659374     ZGre    G    C        0      0        2 
  24  chr24_2659374     ZHar    G    C        0      0        2 
  24  chr24_2659374   Sample    G    C        0      0        2 
  24  chr24_2661743     AAsi    G    T        0      0        2 
  24  chr24_2661743     AKia    G    T        0      0        2 
  24  chr24_2661743     AOna    G    T        0      0        2 
  24  chr24_2661743     ASom    G    T        0      0        2 
  24  chr24_2661743     HCab    G    T        1      2        2 
  24  chr24_2661743     HPrz    G    T        0      0        2 
  24  chr24_2661743     ZBoe    G    T        0      0        2 
  24  chr24_2661743     ZGre    G    T        0      0        2 
  24  chr24_2661743     ZHar    G    T        0      0        2 
  24  chr24_2661743   Sample    G    T        0      0        2 
  24  chr24_2663101     AAsi    C    G        0      0        2 
  24  chr24_2663101     AKia    C    G        0      0        2 
  24  chr24_2663101     AOna    C    G        0      0        2 
  24  chr24_2663101     ASom    C    G        0      0        2 
  24  chr24_2663101     HCab    C    G        1      2        2 
  24  chr24_2663101     HPrz    C    G        1      2        2 
  24  chr24_2663101     ZBoe    C    G        0      0        2 
  24  chr24_2663101     ZGre    C    G        0      0        2 
  24  chr24_2663101     ZHar    C    G        0      0        2 
  24  chr24_2663101   Sample    C    G        1      2        2 
  24  chr24_2701973     AAsi    A    C        0      0        2 
  24  chr24_2701973     AKia    A    C        0      0        2 
  24  chr24_2701973     AOna    A    C        0      0        2 
  24  chr24_2701973     ASom    A    C        0      0        2 
  24  chr24_2701973     HCab    A    C        0      0        2 
  24  chr24_2701973     HPrz    A    C      0.5      1        2 
  24  chr24_2701973     ZBoe    A    C        0      0        2 
  24  chr24_2701973     ZGre    A    C        0      0        2 
  24  chr24_2701973     ZHar    A    C        0      0        2 
  24  chr24_2701973   Sample    A    C        0      0        2 
  24  chr24_2713479     AAsi    T    G        0      0        2 
  24  chr24_2713479     AKia    T    G        0      0        2 
  24  chr24_2713479     AOna    T    G        0      0        2 
  24  chr24_2713479     ASom    T    G        0      0        2 
  24  chr24_2713479     HCab    T    G        1      2        2 
  24  chr24_2713479     HPrz    T    G      0.5      1        2 
  24  chr24_2713479     ZBoe    T    G        0      0        2 
  24  chr24_2713479     ZGre    T    G        0      0        2 
  24  chr24_2713479     ZHar    T    G        0      0        2 
  24  chr24_2713479   Sample    T    G        1      2        2 
  24  chr24_2720742     AAsi    T    A        0      0        2 
  24  chr24_2720742     AKia    T    A        0      0        2 
  24  chr24_2720742     AOna    T    A        0      0        2 
  24  chr24_2720742     ASom    T    A        0      0        2 
  24  chr24_2720742     HCab    T    A        1      2        2 
  24  chr24_2720742     HPrz    T    A        1      2        2 
  24  chr24_2720742     ZBoe    T    A        0      0        2 
  24  chr24_2720742     ZGre    T    A        0      0        2 
  24  chr24_2720742     ZHar    T    A        0      0        2 
  24  chr24_2720742   Sample    T    A        1      2        2 
  24  chr24_2722858     AAsi    C    A        0      0        2 
  24  chr24_2722858     AKia    C    A        0      0        2 
  24  chr24_2722858     AOna    C    A        0      0        2 
  24  chr24_2722858     ASom    C    A        0      0        2 
  24  chr24_2722858     HCab    C    A        1      2        2 
  24  chr24_2722858     HPrz    C    A        1      2        2 
  24  chr24_2722858     ZBoe    C    A        0      0        2 
  24  chr24_2722858     ZGre    C    A        0      0        2 
  24  chr24_2722858     ZHar    C    A        0      0        2 
  24  chr24_2722858   Sample    C    A        1      2        2 
  24  chr24_2744904     AAsi    T    G        0      0        2 
  24  chr24_2744904     AKia    T    G        0      0        2 
  24  chr24_2744904     AOna    T    G        0      0        2 
  24  chr24_2744904     ASom    T    G        0      0        2 
  24  chr24_2744904     HCab    T    G        1      2        2 
  24  chr24_2744904     HPrz    T    G        1      2        2 
  24  chr24_2744904     ZBoe    T    G        0      0        2 
  24  chr24_2744904     ZGre    T    G        0      0        2 
  24  chr24_2744904     ZHar    T    G        0      0        2 
  24  chr24_2744904   Sample    T    G        0      0        2 
  24  chr24_2749190     AAsi    A    T        0      0        2 
  24  chr24_2749190     AKia    A    T        0      0        2 
  24  chr24_2749190     AOna    A    T        0      0        2 
  24  chr24_2749190     ASom    A    T        0      0        2 
  24  chr24_2749190     HCab    A    T        1      2        2 
  24  chr24_2749190     HPrz    A    T        1      2        2 
  24  chr24_2749190     ZBoe    A    T        0      0        2 
  24  chr24_2749190     ZGre    A    T        0      0        2 
  24  chr24_2749190     ZHar    A    T        0      0        2 
  24  chr24_2749190   Sample    A    T        1      2        2 
  24  chr24_2759632     AAsi    G    T        0      0        2 
  24  chr24_2759632     AKia    G    T        0      0        2 
  24  chr24_2759632     AOna    G    T        0      0        2 
  24  chr24_2759632     ASom    G    T        0      0        2 
  24  chr24_2759632     HCab    G    T        1      2        2 
  24  chr24_2759632     HPrz    G    T        1      2        2 
  24  chr24_2759632     ZBoe    G    T        0      0        2 
  24  chr24_2759632     ZGre    G    T        0      0        2 
  24  chr24_2759632     ZHar    G    T        0      0        2 
  24  chr24_2759632   Sample    G    T        1      2        2 
  24  chr24_2781225     AAsi    G    C        0      0        2 
  24  chr24_2781225     AKia    G    C        0      0        2 
  24  chr24_2781225     AOna    G    C        0      0        2 
  24  chr24_2781225     ASom    G    C        0      0        2 
  24  chr24_2781225     HCab    G    C        0      0        2 
  24  chr24_2781225     HPrz    G    C        0      0        2 
  24  chr24_2781225     ZBoe    G    C        0      0        2 
  24  chr24_2781225     ZGre    G    C        0      0        2 
  24  chr24_2781225     ZHar    G    C        1      2        2 
  24  chr24_2781225   Sample    G    C        0      0        2 
  24  chr24_2811049     AAsi    G    T        0      0        2 
  24  chr24_2811049     AKia    G    T        0      0        2 
  24  chr24_2811049     AOna    G    T        0      0        2 
  24  chr24_2811049     ASom    G    T        0      0        2 
  24  chr24_2811049     HCab    G    T        0      0        2 
  24  chr24_2811049     HPrz    G    T        0      0        2 
  24  chr24_2811049     ZBoe    G    T        0      0        2 
  24  chr24_2811049     ZGre    G    T        0      0        2 
  24  chr24_2811049     ZHar    G    T      0.5      1        2 
  24  chr24_2811049   Sample    G    T        0      0        2 
  24  chr24_2819164     AAsi    T    A        0      0        2 
  24  chr24_2819164     AKia    T    A        0      0        2 
  24  chr24_2819164     AOna    T    A        0      0        2 
  24  chr24_2819164     ASom    T    A        0      0        2 
  24  chr24_2819164     HCab    T    A        0      0        2 
  24  chr24_2819164     HPrz    T    A        0      0        2 
  24  chr24_2819164     ZBoe    T    A        0      0        2 
  24  chr24_2819164     ZGre    T    A        0      0        2 
  24  chr24_2819164     ZHar    T    A      0.5      1        2 
  24  chr24_2819164   Sample    T    A        0      0        2 
  24  chr24_2836019     AAsi    G    T        0      0        2 
  24  chr24_2836019     AKia    G    T        0      0        2 
  24  chr24_2836019     AOna    G    T        0      0        2 
  24  chr24_2836019     ASom    G    T        0      0        2 
  24  chr24_2836019     HCab    G    T        1      2        2 
  24  chr24_2836019     HPrz    G    T        1      2        2 
  24  chr24_2836019     ZBoe    G    T        0      0        2 
  24  chr24_2836019     ZGre    G    T        0      0        2 
  24  chr24_2836019     ZHar    G    T        0      0        2 
  24  chr24_2836019   Sample    G    T        1      2        2 
  24  chr24_2875783     AAsi    G    T        0      0        2 
  24  chr24_2875783     AKia    G    T        0      0        2 
  24  chr24_2875783     AOna    G    T        0      0        2 
  24  chr24_2875783     ASom    G    T        0      0        2 
  24  chr24_2875783     HCab    G    T        0      0        2 
  24  chr24_2875783     HPrz    G    T      0.5      1        2 
  24  chr24_2875783     ZBoe    G    T        0      0        2 
  24  chr24_2875783     ZGre    G    T        0      0        2 
  24  chr24_2875783     ZHar    G    T        0      0        2 
  24  chr24_2875783   Sample    G    T        0      0        2 
  24  chr24_2898621     AAsi    G    C        0      0        2 
  24  chr24_2898621     AKia    G    C        0      0        2 
  24  chr24_2898621     AOna    G    C        0      0        2 
  24  chr24_2898621     ASom    G    C        0      0        2 
  24  chr24_2898621     HCab    G    C        0      0        2 
  24  chr24_2898621     HPrz    G    C        0      0        2 
  24  chr24_2898621     ZBoe    G    C      0.5      1        2 
  24  chr24_2898621     ZGre    G    C        0      0        2 
  24  chr24_2898621     ZHar    G    C        0      0        2 
  24  chr24_2898621   Sample    G    C        0      0        2 
  24  chr24_2906680     AAsi    A    C        0      0        2 
  24  chr24_2906680     AKia    A    C        0      0        2 
  24  chr24_2906680     AOna    A    C        0      0        2 
  24  chr24_2906680     ASom    A    C        0      0        2 
  24  chr24_2906680     HCab    A    C        1      2        2 
  24  chr24_2906680     HPrz    A    C        1      2        2 
  24  chr24_2906680     ZBoe    A    C        0      0        2 
  24  chr24_2906680     ZGre    A    C        0      0        2 
  24  chr24_2906680     ZHar    A    C        0      0        2 
  24  chr24_2906680   Sample    A    C        1      2        2 
  24  chr24_2922390     AAsi    G    C        0      0        2 
  24  chr24_2922390     AKia    G    C        0      0        2 
  24  chr24_2922390     AOna    G    C        0      0        2 
  24  chr24_2922390     ASom    G    C        0      0        2 
  24  chr24_2922390     HCab    G    C        0      0        2 
  24  chr24_2922390     HPrz    G    C        0      0        2 
  24  chr24_2922390     ZBoe    G    C        0      0        2 
  24  chr24_2922390     ZGre    G    C      0.5      1        2 
  24  chr24_2922390     ZHar    G    C        0      0        2 
  24  chr24_2922390   Sample    G    C        0      0        2 
  24  chr24_2947009     AAsi    G    T        1      2        2 
  24  chr24_2947009     AKia    G    T        0      0        2 
  24  chr24_2947009     AOna    G    T        0      0        2 
  24  chr24_2947009     ASom    G    T        1      2        2 
  24  chr24_2947009     HCab    G    T        0      0        2 
  24  chr24_2947009     HPrz    G    T        0      0        2 
  24  chr24_2947009     ZBoe    G    T        0      0        2 
  24  chr24_2947009     ZGre    G    T        0      0        2 
  24  chr24_2947009     ZHar    G    T        0      0        2 
  24  chr24_2947009   Sample    G    T        0      0        2 
  24  chr24_2949169     AAsi    C    G        0      0        2 
  24  chr24_2949169     AKia    C    G        0      0        2 
  24  chr24_2949169     AOna    C    G        0      0        2 
  24  chr24_2949169     ASom    C    G        0      0        2 
  24  chr24_2949169     HCab    C    G        0      0        2 
  24  chr24_2949169     HPrz    C    G        0      0        2 
  24  chr24_2949169     ZBoe    C    G        0      0        2 
  24  chr24_2949169     ZGre    C    G      0.5      1        2 
  24  chr24_2949169     ZHar    C    G        0      0        2 
  24  chr24_2949169   Sample    C    G        0      0        2 
  24  chr24_2967490     AAsi    G    T        0      0        2 
  24  chr24_2967490     AKia    G    T        1      2        2 
  24  chr24_2967490     AOna    G    T        0      0        2 
  24  chr24_2967490     ASom    G    T        0      0        2 
  24  chr24_2967490     HCab    G    T        0      0        2 
  24  chr24_2967490     HPrz    G    T        0      0        2 
  24  chr24_2967490     ZBoe    G    T        0      0        2 
  24  chr24_2967490     ZGre    G    T        0      0        2 
  24  chr24_2967490     ZHar    G    T        0      0        2 
  24  chr24_2967490   Sample    G    T        0      0        2 
  24  chr24_2972514     AAsi    G    C        0      0        2 
  24  chr24_2972514     AKia    G    C        1      2        2 
  24  chr24_2972514     AOna    G    C        1      2        2 
  24  chr24_2972514     ASom    G    C        0      0        2 
  24  chr24_2972514     HCab    G    C        0      0        2 
  24  chr24_2972514     HPrz    G    C        0      0        2 
  24  chr24_2972514     ZBoe    G    C        0      0        2 
  24  chr24_2972514     ZGre    G    C        0      0        2 
  24  chr24_2972514     ZHar    G    C        0      0        2 
  24  chr24_2972514   Sample    G    C        0      0        2 
  24  chr24_2994805     AAsi    G    C        0      0        2 
  24  chr24_2994805     AKia    G    C        0      0        2 
  24  chr24_2994805     AOna    G    C        0      0        2 
  24  chr24_2994805     ASom    G    C        0      0        2 
  24  chr24_2994805     HCab    G    C        0      0        2 
  24  chr24_2994805     HPrz    G    C        0      0        2 
  24  chr24_2994805     ZBoe    G    C        0      0        2 
  24  chr24_2994805     ZGre    G    C      0.5      1        2 
  24  chr24_2994805     ZHar    G    C        0      0        2 
  24  chr24_2994805   Sample    G    C        0      0        2 
  24  chr24_3001065     AAsi    T    G        0      0        2 
  24  chr24_3001065     AKia    T    G        0      0        2 
  24  chr24_3001065     AOna    T    G        0      0        2 
  24  chr24_3001065     ASom    T    G        0      0        2 
  24  chr24_3001065     HCab    T    G        0      0        2 
  24  chr24_3001065     HPrz    T    G        0      0        2 
  24  chr24_3001065     ZBoe    T    G        0      0        2 
  24  chr24_3001065     ZGre    T    G        0      0        2 
  24  chr24_3001065     ZHar    T    G      0.5      1        2 
  24  chr24_3001065   Sample    T    G        0      0        2 
  24  chr24_3026220     AAsi    G    T      0.5      1        2 
  24  chr24_3026220     AKia    G    T        0      0        2 
  24  chr24_3026220     AOna    G    T        0      0        2 
  24  chr24_3026220     ASom    G    T        0      0        2 
  24  chr24_3026220     HCab    G    T        0      0        2 
  24  chr24_3026220     HPrz    G    T        0      0        2 
  24  chr24_3026220     ZBoe    G    T        0      0        2 
  24  chr24_3026220     ZGre    G    T        0      0        2 
  24  chr24_3026220     ZHar    G    T        0      0        2 
  24  chr24_3026220   Sample    G    T        0      0        2 
  24  chr24_3027693     AAsi    T    G        0      0        2 
  24  chr24_3027693     AKia    T    G        0      0        2 
  24  chr24_3027693     AOna    T    G        0      0        2 
  24  chr24_3027693     ASom    T    G        0      0        2 
  24  chr24_3027693     HCab    T    G        1      2        2 
  24  chr24_3027693     HPrz    T    G        1      2        2 
  24  chr24_3027693     ZBoe    T    G        0      0        2 
  24  chr24_3027693     ZGre    T    G        0      0        2 
  24  chr24_3027693     ZHar    T    G        0      0        2 
  24  chr24_3027693   Sample    T    G        1      2        2 
  24  chr24_3032980     AAsi    G    C        0      0        2 
  24  chr24_3032980     AKia    G    C        0      0        2 
  24  chr24_3032980     AOna    G    C        0      0        2 
  24  chr24_3032980     ASom    G    C        0      0        2 
  24  chr24_3032980     HCab    G    C        1      2        2 
  24  chr24_3032980     HPrz    G    C      0.5      1        2 
  24  chr24_3032980     ZBoe    G    C        0      0        2 
  24  chr24_3032980     ZGre    G    C        0      0        2 
  24  chr24_3032980     ZHar    G    C        0      0        2 
  24  chr24_3032980   Sample    G    C        1      2        2 
  24  chr24_3066314     AAsi    C    G        0      0        2 
  24  chr24_3066314     AKia    C    G        0      0        2 
  24  chr24_3066314     AOna    C    G        0      0        2 
  24  chr24_3066314     ASom    C    G        0      0        2 
  24  chr24_3066314     HCab    C    G        0      0        2 
  24  chr24_3066314     HPrz    C    G        0      0        2 
  24  chr24_3066314     ZBoe    C    G      0.5      1        2 
  24  chr24_3066314     ZGre    C    G        0      0        2 
  24  chr24_3066314     ZHar    C    G        0      0        2 
  24  chr24_3066314   Sample    C    G        0      0        2 
  24  chr24_3107977     AAsi    G    T        0      0        2 
  24  chr24_3107977     AKia    G    T        0      0        2 
  24  chr24_3107977     AOna    G    T        0      0        2 
  24  chr24_3107977     ASom    G    T        0      0        2 
  24  chr24_3107977     HCab    G    T        0      0        2 
  24  chr24_3107977     HPrz    G    T        0      0        2 
  24  chr24_3107977     ZBoe    G    T        0      0        2 
  24  chr24_3107977     ZGre    G    T        1      2        2 
  24  chr24_3107977     ZHar    G    T        0      0        2 
  24  chr24_3107977   Sample    G    T        0      0        2 
  24  chr24_3116040     AAsi    C    A        0      0        2 
  24  chr24_3116040     AKia    C    A        0      0        2 
  24  chr24_3116040     AOna    C    A        0      0        2 
  24  chr24_3116040     ASom    C    A        0      0        2 
  24  chr24_3116040     HCab    C    A        0      0        2 
  24  chr24_3116040     HPrz    C    A        0      0        2 
  24  chr24_3116040     ZBoe    C    A        0      0        2 
  24  chr24_3116040     ZGre    C    A        1      2        2 
  24  chr24_3116040     ZHar    C    A        0      0        2 
  24  chr24_3116040   Sample    C    A        0      0        2 
  24  chr24_3124134     AAsi    A    C        0      0        2 
  24  chr24_3124134     AKia    A    C        0      0        2 
  24  chr24_3124134     AOna    A    C        0      0        2 
  24  chr24_3124134     ASom    A    C      0.5      1        2 
  24  chr24_3124134     HCab    A    C        0      0        2 
  24  chr24_3124134     HPrz    A    C        0      0        2 
  24  chr24_3124134     ZBoe    A    C        0      0        2 
  24  chr24_3124134     ZGre    A    C        0      0        2 
  24  chr24_3124134     ZHar    A    C        0      0        2 
  24  chr24_3124134   Sample    A    C        0      0        2 
  24  chr24_3131309     AAsi    G    T        0      0        2 
  24  chr24_3131309     AKia    G    T        0      0        2 
  24  chr24_3131309     AOna    G    T        0      0        2 
  24  chr24_3131309     ASom    G    T        0      0        2 
  24  chr24_3131309     HCab    G    T        1      2        2 
  24  chr24_3131309     HPrz    G    T        1      2        2 
  24  chr24_3131309     ZBoe    G    T        0      0        2 
  24  chr24_3131309     ZGre    G    T        0      0        2 
  24  chr24_3131309     ZHar    G    T        0      0        2 
  24  chr24_3131309   Sample    G    T        1      2        2 
  24  chr24_3183987     AAsi    T    G        0      0        2 
  24  chr24_3183987     AKia    T    G        0      0        2 
  24  chr24_3183987     AOna    T    G        0      0        2 
  24  chr24_3183987     ASom    T    G        0      0        2 
  24  chr24_3183987     HCab    T    G        1      2        2 
  24  chr24_3183987     HPrz    T    G        1      2        2 
  24  chr24_3183987     ZBoe    T    G        0      0        2 
  24  chr24_3183987     ZGre    T    G        0      0        2 
  24  chr24_3183987     ZHar    T    G        0      0        2 
  24  chr24_3183987   Sample    T    G        1      2        2 
  24  chr24_3184660     AAsi    C    G        0      0        2 
  24  chr24_3184660     AKia    C    G        0      0        2 
  24  chr24_3184660     AOna    C    G        0      0        2 
  24  chr24_3184660     ASom    C    G        0      0        2 
  24  chr24_3184660     HCab    C    G        1      2        2 
  24  chr24_3184660     HPrz    C    G        1      2        2 
  24  chr24_3184660     ZBoe    C    G        0      0        2 
  24  chr24_3184660     ZGre    C    G        0      0        2 
  24  chr24_3184660     ZHar    C    G        0      0        2 
  24  chr24_3184660   Sample    C    G        1      2        2 
  24  chr24_3185968     AAsi    G    T        0      0        2 
  24  chr24_3185968     AKia    G    T        0      0        2 
  24  chr24_3185968     AOna    G    T        0      0        2 
  24  chr24_3185968     ASom    G    T        0      0        2 
  24  chr24_3185968     HCab    G    T        0      0        2 
  24  chr24_3185968     HPrz    G    T        0      0        2 
  24  chr24_3185968     ZBoe    G    T      0.5      1        2 
  24  chr24_3185968     ZGre    G    T        0      0        2 
  24  chr24_3185968     ZHar    G    T        0      0        2 
  24  chr24_3185968   Sample    G    T        0      0        2 
  24  chr24_3191895     AAsi    C    G        0      0        2 
  24  chr24_3191895     AKia    C    G        0      0        2 
  24  chr24_3191895     AOna    C    G        0      0        2 
  24  chr24_3191895     ASom    C    G        0      0        2 
  24  chr24_3191895     HCab    C    G        0      0        2 
  24  chr24_3191895     HPrz    C    G        0      0        2 
  24  chr24_3191895     ZBoe    C    G        0      0        2 
  24  chr24_3191895     ZGre    C    G        1      2        2 
  24  chr24_3191895     ZHar    C    G        0      0        2 
  24  chr24_3191895   Sample    C    G        0      0        2 
  24  chr24_3201709     AAsi    A    C        0      0        2 
  24  chr24_3201709     AKia    A    C        0      0        2 
  24  chr24_3201709     AOna    A    C        0      0        2 
  24  chr24_3201709     ASom    A    C        0      0        2 
  24  chr24_3201709     HCab    A    C        0      0        2 
  24  chr24_3201709     HPrz    A    C      0.5      1        2 
  24  chr24_3201709     ZBoe    A    C        0      0        2 
  24  chr24_3201709     ZGre    A    C        0      0        2 
  24  chr24_3201709     ZHar    A    C        0      0        2 
  24  chr24_3201709   Sample    A    C        0      0        2 
  24  chr24_3226624     AAsi    A    C        0      0        2 
  24  chr24_3226624     AKia    A    C        1      2        2 
  24  chr24_3226624     AOna    A    C      0.5      1        2 
  24  chr24_3226624     ASom    A    C        0      0        2 
  24  chr24_3226624     HCab    A    C        0      0        2 
  24  chr24_3226624     HPrz    A    C        0      0        2 
  24  chr24_3226624     ZBoe    A    C        0      0        2 
  24  chr24_3226624     ZGre    A    C        0      0        2 
  24  chr24_3226624     ZHar    A    C        0      0        2 
  24  chr24_3226624   Sample    A    C        0      0        2 
  24  chr24_3233312     AAsi    A    T        0      0        2 
  24  chr24_3233312     AKia    A    T        1      2        2 
  24  chr24_3233312     AOna    A    T        0      0        2 
  24  chr24_3233312     ASom    A    T        0      0        2 
  24  chr24_3233312     HCab    A    T        0      0        2 
  24  chr24_3233312     HPrz    A    T        0      0        2 
  24  chr24_3233312     ZBoe    A    T        0      0        2 
  24  chr24_3233312     ZGre    A    T        0      0        2 
  24  chr24_3233312     ZHar    A    T        0      0        2 
  24  chr24_3233312   Sample    A    T        0      0        2 
  24  chr24_3244279     AAsi    G    T        0      0        2 
  24  chr24_3244279     AKia    G    T        0      0        2 
  24  chr24_3244279     AOna    G    T        0      0        2 
  24  chr24_3244279     ASom    G    T        0      0        2 
  24  chr24_3244279     HCab    G    T        1      2        2 
  24  chr24_3244279     HPrz    G    T        1      2        2 
  24  chr24_3244279     ZBoe    G    T        0      0        2 
  24  chr24_3244279     ZGre    G    T        0      0        2 
  24  chr24_3244279     ZHar    G    T        0      0        2 
  24  chr24_3244279   Sample    G    T        1      2        2 
  24  chr24_3296164     AAsi    C    G        0      0        2 
  24  chr24_3296164     AKia    C    G        0      0        2 
  24  chr24_3296164     AOna    C    G        0      0        2 
  24  chr24_3296164     ASom    C    G        0      0        2 
  24  chr24_3296164     HCab    C    G        1      2        2 
  24  chr24_3296164     HPrz    C    G        0      0        2 
  24  chr24_3296164     ZBoe    C    G        0      0        2 
  24  chr24_3296164     ZGre    C    G        0      0        2 
  24  chr24_3296164     ZHar    C    G        0      0        2 
  24  chr24_3296164   Sample    C    G        0      0        2 
  24  chr24_3299829     AAsi    C    G        0      0        2 
  24  chr24_3299829     AKia    C    G        0      0        2 
  24  chr24_3299829     AOna    C    G        0      0        2 
  24  chr24_3299829     ASom    C    G        0      0        2 
  24  chr24_3299829     HCab    C    G        0      0        2 
  24  chr24_3299829     HPrz    C    G        0      0        2 
  24  chr24_3299829     ZBoe    C    G        0      0        2 
  24  chr24_3299829     ZGre    C    G        1      2        2 
  24  chr24_3299829     ZHar    C    G        1      2        2 
  24  chr24_3299829   Sample    C    G        0      0        2 
  24  chr24_3330941     AAsi    C    A        1      2        2 
  24  chr24_3330941     AKia    C    A        0      0        2 
  24  chr24_3330941     AOna    C    A        0      0        2 
  24  chr24_3330941     ASom    C    A        0      0        2 
  24  chr24_3330941     HCab    C    A        0      0        2 
  24  chr24_3330941     HPrz    C    A        0      0        2 
  24  chr24_3330941     ZBoe    C    A        0      0        2 
  24  chr24_3330941     ZGre    C    A        0      0        2 
  24  chr24_3330941     ZHar    C    A        0      0        2 
  24  chr24_3330941   Sample    C    A        0      0        2 
  24  chr24_3344401     AAsi    G    T        0      0        2 
  24  chr24_3344401     AKia    G    T        0      0        2 
  24  chr24_3344401     AOna    G    T      0.5      1        2 
  24  chr24_3344401     ASom    G    T        0      0        2 
  24  chr24_3344401     HCab    G    T        0      0        2 
  24  chr24_3344401     HPrz    G    T        0      0        2 
  24  chr24_3344401     ZBoe    G    T        0      0        2 
  24  chr24_3344401     ZGre    G    T        0      0        2 
  24  chr24_3344401     ZHar    G    T        0      0        2 
  24  chr24_3344401   Sample    G    T        0      0        2 
  24  chr24_3356180     AAsi    C    A        1      2        2 
  24  chr24_3356180     AKia    C    A        0      0        2 
  24  chr24_3356180     AOna    C    A        0      0        2 
  24  chr24_3356180     ASom    C    A        1      2        2 
  24  chr24_3356180     HCab    C    A        0      0        2 
  24  chr24_3356180     HPrz    C    A        0      0        2 
  24  chr24_3356180     ZBoe    C    A        0      0        2 
  24  chr24_3356180     ZGre    C    A        0      0        2 
  24  chr24_3356180     ZHar    C    A        0      0        2 
  24  chr24_3356180   Sample    C    A        0      0        2 
  24  chr24_3384597     AAsi    C    G        0      0        2 
  24  chr24_3384597     AKia    C    G        0      0        2 
  24  chr24_3384597     AOna    C    G        0      0        2 
  24  chr24_3384597     ASom    C    G        0      0        2 
  24  chr24_3384597     HCab    C    G        0      0        2 
  24  chr24_3384597     HPrz    C    G        0      0        2 
  24  chr24_3384597     ZBoe    C    G        0      0        2 
  24  chr24_3384597     ZGre    C    G      0.5      1        2 
  24  chr24_3384597     ZHar    C    G        0      0        2 
  24  chr24_3384597   Sample    C    G        0      0        2 
  24  chr24_3427294     AAsi    A    C        0      0        2 
  24  chr24_3427294     AKia    A    C        0      0        2 
  24  chr24_3427294     AOna    A    C        0      0        2 
  24  chr24_3427294     ASom    A    C        0      0        2 
  24  chr24_3427294     HCab    A    C        1      2        2 
  24  chr24_3427294     HPrz    A    C        1      2        2 
  24  chr24_3427294     ZBoe    A    C        0      0        2 
  24  chr24_3427294     ZGre    A    C        0      0        2 
  24  chr24_3427294     ZHar    A    C        0      0        2 
  24  chr24_3427294   Sample    A    C        1      2        2 
  24  chr24_3449560     AAsi    G    C        0      0        2 
  24  chr24_3449560     AKia    G    C        0      0        2 
  24  chr24_3449560     AOna    G    C        0      0        2 
  24  chr24_3449560     ASom    G    C        0      0        2 
  24  chr24_3449560     HCab    G    C        1      2        2 
  24  chr24_3449560     HPrz    G    C        1      2        2 
  24  chr24_3449560     ZBoe    G    C        0      0        2 
  24  chr24_3449560     ZGre    G    C        0      0        2 
  24  chr24_3449560     ZHar    G    C        0      0        2 
  24  chr24_3449560   Sample    G    C        1      2        2 
  24  chr24_3473902     AAsi    G    C        0      0        2 
  24  chr24_3473902     AKia    G    C        0      0        2 
  24  chr24_3473902     AOna    G    C        0      0        2 
  24  chr24_3473902     ASom    G    C        0      0        2 
  24  chr24_3473902     HCab    G    C        1      2        2 
  24  chr24_3473902     HPrz    G    C        1      2        2 
  24  chr24_3473902     ZBoe    G    C        0      0        2 
  24  chr24_3473902     ZGre    G    C        0      0        2 
  24  chr24_3473902     ZHar    G    C        0      0        2 
  24  chr24_3473902   Sample    G    C        1      2        2 
  24  chr24_3478223     AAsi    G    C        0      0        2 
  24  chr24_3478223     AKia    G    C        1      2        2 
  24  chr24_3478223     AOna    G    C      0.5      1        2 
  24  chr24_3478223     ASom    G    C        0      0        2 
  24  chr24_3478223     HCab    G    C        0      0        2 
  24  chr24_3478223     HPrz    G    C        0      0        2 
  24  chr24_3478223     ZBoe    G    C        0      0        2 
  24  chr24_3478223     ZGre    G    C        0      0        2 
  24  chr24_3478223     ZHar    G    C        0      0        2 
  24  chr24_3478223   Sample    G    C        0      0        2 
  24  chr24_3538554     AAsi    C    G        0      0        2 
  24  chr24_3538554     AKia    C    G        0      0        2 
  24  chr24_3538554     AOna    C    G        0      0        2 
  24  chr24_3538554     ASom    C    G        0      0        2 
  24  chr24_3538554     HCab    C    G        1      2        2 
  24  chr24_3538554     HPrz    C    G        1      2        2 
  24  chr24_3538554     ZBoe    C    G        0      0        2 
  24  chr24_3538554     ZGre    C    G        0      0        2 
  24  chr24_3538554     ZHar    C    G        0      0        2 
  24  chr24_3538554   Sample    C    G        1      2        2 
  24  chr24_3545160     AAsi    A    C        0      0        2 
  24  chr24_3545160     AKia    A    C        0      0        2 
  24  chr24_3545160     AOna    A    C        0      0        2 
  24  chr24_3545160     ASom    A    C        0      0        2 
  24  chr24_3545160     HCab    A    C        0      0        2 
  24  chr24_3545160     HPrz    A    C      0.5      1        2 
  24  chr24_3545160     ZBoe    A    C        0      0        2 
  24  chr24_3545160     ZGre    A    C        0      0        2 
  24  chr24_3545160     ZHar    A    C        0      0        2 
  24  chr24_3545160   Sample    A    C        0      0        2 
  24  chr24_3546525     AAsi    G    C        0      0        2 
  24  chr24_3546525     AKia    G    C        0      0        2 
  24  chr24_3546525     AOna    G    C        0      0        2 
  24  chr24_3546525     ASom    G    C        0      0        2 
  24  chr24_3546525     HCab    G    C        0      0        2 
  24  chr24_3546525     HPrz    G    C        0      0        2 
  24  chr24_3546525     ZBoe    G    C        0      0        2 
  24  chr24_3546525     ZGre    G    C        1      2        2 
  24  chr24_3546525     ZHar    G    C        0      0        2 
  24  chr24_3546525   Sample    G    C        0      0        2 
  24  chr24_3563825     AAsi    C    A        0      0        2 
  24  chr24_3563825     AKia    C    A        0      0        2 
  24  chr24_3563825     AOna    C    A        0      0        2 
  24  chr24_3563825     ASom    C    A        0      0        2 
  24  chr24_3563825     HCab    C    A        0      0        2 
  24  chr24_3563825     HPrz    C    A        0      0        2 
  24  chr24_3563825     ZBoe    C    A        0      0        2 
  24  chr24_3563825     ZGre    C    A      0.5      1        2 
  24  chr24_3563825     ZHar    C    A        0      0        2 
  24  chr24_3563825   Sample    C    A        0      0        2 
  24  chr24_3564179     AAsi    T    A        0      0        2 
  24  chr24_3564179     AKia    T    A        0      0        2 
  24  chr24_3564179     AOna    T    A        0      0        2 
  24  chr24_3564179     ASom    T    A        0      0        2 
  24  chr24_3564179     HCab    T    A        0      0        2 
  24  chr24_3564179     HPrz    T    A        0      0        2 
  24  chr24_3564179     ZBoe    T    A      0.5      1        2 
  24  chr24_3564179     ZGre    T    A        0      0        2 
  24  chr24_3564179     ZHar    T    A        0      0        2 
  24  chr24_3564179   Sample    T    A        0      0        2 
  24  chr24_3616178     AAsi    A    C        0      0        2 
  24  chr24_3616178     AKia    A    C        0      0        2 
  24  chr24_3616178     AOna    A    C        0      0        2 
  24  chr24_3616178     ASom    A    C        0      0        2 
  24  chr24_3616178     HCab    A    C        1      2        2 
  24  chr24_3616178     HPrz    A    C        1      2        2 
  24  chr24_3616178     ZBoe    A    C        0      0        2 
  24  chr24_3616178     ZGre    A    C        0      0        2 
  24  chr24_3616178     ZHar    A    C        0      0        2 
  24  chr24_3616178   Sample    A    C        1      2        2 
  24  chr24_3622351     AAsi    A    C        0      0        2 
  24  chr24_3622351     AKia    A    C        0      0        2 
  24  chr24_3622351     AOna    A    C        0      0        2 
  24  chr24_3622351     ASom    A    C        0      0        2 
  24  chr24_3622351     HCab    A    C        1      2        2 
  24  chr24_3622351     HPrz    A    C        1      2        2 
  24  chr24_3622351     ZBoe    A    C        0      0        2 
  24  chr24_3622351     ZGre    A    C        0      0        2 
  24  chr24_3622351     ZHar    A    C        0      0        2 
  24  chr24_3622351   Sample    A    C        1      2        2 
  24  chr24_3622854     AAsi    C    G        0      0        2 
  24  chr24_3622854     AKia    C    G        0      0        2 
  24  chr24_3622854     AOna    C    G        0      0        2 
  24  chr24_3622854     ASom    C    G        0      0        2 
  24  chr24_3622854     HCab    C    G        0      0        2 
  24  chr24_3622854     HPrz    C    G        0      0        2 
  24  chr24_3622854     ZBoe    C    G        0      0        2 
  24  chr24_3622854     ZGre    C    G        0      0        2 
  24  chr24_3622854     ZHar    C    G      0.5      1        2 
  24  chr24_3622854   Sample    C    G        0      0        2 
  24  chr24_3658346     AAsi    A    C        0      0        2 
  24  chr24_3658346     AKia    A    C        0      0        2 
  24  chr24_3658346     AOna    A    C        0      0        2 
  24  chr24_3658346     ASom    A    C        0      0        2 
  24  chr24_3658346     HCab    A    C        0      0        2 
  24  chr24_3658346     HPrz    A    C      0.5      1        2 
  24  chr24_3658346     ZBoe    A    C        0      0        2 
  24  chr24_3658346     ZGre    A    C        0      0        2 
  24  chr24_3658346     ZHar    A    C        0      0        2 
  24  chr24_3658346   Sample    A    C        0      0        2 
  24  chr24_3670858     AAsi    G    T        0      0        2 
  24  chr24_3670858     AKia    G    T        0      0        2 
  24  chr24_3670858     AOna    G    T        0      0        2 
  24  chr24_3670858     ASom    G    T        0      0        2 
  24  chr24_3670858     HCab    G    T        1      2        2 
  24  chr24_3670858     HPrz    G    T        1      2        2 
  24  chr24_3670858     ZBoe    G    T        0      0        2 
  24  chr24_3670858     ZGre    G    T        0      0        2 
  24  chr24_3670858     ZHar    G    T        0      0        2 
  24  chr24_3670858   Sample    G    T        1      2        2 
  24  chr24_3671911     AAsi    T    A        0      0        2 
  24  chr24_3671911     AKia    T    A        0      0        2 
  24  chr24_3671911     AOna    T    A        0      0        2 
  24  chr24_3671911     ASom    T    A        0      0        2 
  24  chr24_3671911     HCab    T    A        0      0        2 
  24  chr24_3671911     HPrz    T    A        0      0        2 
  24  chr24_3671911     ZBoe    T    A        0      0        2 
  24  chr24_3671911     ZGre    T    A        0      0        2 
  24  chr24_3671911     ZHar    T    A      0.5      1        2 
  24  chr24_3671911   Sample    T    A        0      0        2 
  24  chr24_3683533     AAsi    G    C        0      0        2 
  24  chr24_3683533     AKia    G    C        0      0        2 
  24  chr24_3683533     AOna    G    C        0      0        2 
  24  chr24_3683533     ASom    G    C        0      0        2 
  24  chr24_3683533     HCab    G    C        1      2        2 
  24  chr24_3683533     HPrz    G    C        1      2        2 
  24  chr24_3683533     ZBoe    G    C        0      0        2 
  24  chr24_3683533     ZGre    G    C        0      0        2 
  24  chr24_3683533     ZHar    G    C        0      0        2 
  24  chr24_3683533   Sample    G    C        1      2        2 
  24  chr24_3691969     AAsi    C    G        0      0        2 
  24  chr24_3691969     AKia    C    G        0      0        2 
  24  chr24_3691969     AOna    C    G        0      0        2 
  24  chr24_3691969     ASom    C    G        0      0        2 
  24  chr24_3691969     HCab    C    G        1      2        2 
  24  chr24_3691969     HPrz    C    G        1      2        2 
  24  chr24_3691969     ZBoe    C    G        0      0        2 
  24  chr24_3691969     ZGre    C    G        0      0        2 
  24  chr24_3691969     ZHar    C    G        0      0        2 
  24  chr24_3691969   Sample    C    G        1      2        2 
  24  chr24_3714319     AAsi    T    G        0      0        2 
  24  chr24_3714319     AKia    T    G        0      0        2 
  24  chr24_3714319     AOna    T    G        0      0        2 
  24  chr24_3714319     ASom    T    G        0      0        2 
  24  chr24_3714319     HCab    T    G      0.5      1        2 
  24  chr24_3714319     HPrz    T    G        0      0        2 
  24  chr24_3714319     ZBoe    T    G        0      0        2 
  24  chr24_3714319     ZGre    T    G        0      0        2 
  24  chr24_3714319     ZHar    T    G        0      0        2 
  24  chr24_3714319   Sample    T    G        0      0        2 
  24  chr24_3723550     AAsi    G    C        0      0        2 
  24  chr24_3723550     AKia    G    C        0      0        2 
  24  chr24_3723550     AOna    G    C        0      0        2 
  24  chr24_3723550     ASom    G    C        0      0        2 
  24  chr24_3723550     HCab    G    C        0      0        2 
  24  chr24_3723550     HPrz    G    C        0      0        2 
  24  chr24_3723550     ZBoe    G    C        1      2        2 
  24  chr24_3723550     ZGre    G    C        1      2        2 
  24  chr24_3723550     ZHar    G    C        0      0        2 
  24  chr24_3723550   Sample    G    C        0      0        2 
  24  chr24_3732879     AAsi    G    C        0      0        2 
  24  chr24_3732879     AKia    G    C        0      0        2 
  24  chr24_3732879     AOna    G    C        0      0        2 
  24  chr24_3732879     ASom    G    C        0      0        2 
  24  chr24_3732879     HCab    G    C        0      0        2 
  24  chr24_3732879     HPrz    G    C      0.5      1        2 
  24  chr24_3732879     ZBoe    G    C        0      0        2 
  24  chr24_3732879     ZGre    G    C        0      0        2 
  24  chr24_3732879     ZHar    G    C        0      0        2 
  24  chr24_3732879   Sample    G    C        1      2        2 
  24  chr24_3814022     AAsi    C    G        0      0        2 
  24  chr24_3814022     AKia    C    G        0      0        2 
  24  chr24_3814022     AOna    C    G      0.5      1        2 
  24  chr24_3814022     ASom    C    G        0      0        2 
  24  chr24_3814022     HCab    C    G        0      0        2 
  24  chr24_3814022     HPrz    C    G        0      0        2 
  24  chr24_3814022     ZBoe    C    G        0      0        2 
  24  chr24_3814022     ZGre    C    G        0      0        2 
  24  chr24_3814022     ZHar    C    G        0      0        2 
  24  chr24_3814022   Sample    C    G        0      0        2 
  24  chr24_3814892     AAsi    T    A        0      0        2 
  24  chr24_3814892     AKia    T    A        0      0        2 
  24  chr24_3814892     AOna    T    A        0      0        2 
  24  chr24_3814892     ASom    T    A        0      0        2 
  24  chr24_3814892     HCab    T    A        1      2        2 
  24  chr24_3814892     HPrz    T    A        1      2        2 
  24  chr24_3814892     ZBoe    T    A        0      0        2 
  24  chr24_3814892     ZGre    T    A        0      0        2 
  24  chr24_3814892     ZHar    T    A        0      0        2 
  24  chr24_3814892   Sample    T    A        1      2        2 
  24  chr24_3841427     AAsi    G    C        0      0        2 
  24  chr24_3841427     AKia    G    C        0      0        2 
  24  chr24_3841427     AOna    G    C        0      0        2 
  24  chr24_3841427     ASom    G    C        0      0        2 
  24  chr24_3841427     HCab    G    C        1      2        2 
  24  chr24_3841427     HPrz    G    C        1      2        2 
  24  chr24_3841427     ZBoe    G    C        0      0        2 
  24  chr24_3841427     ZGre    G    C        0      0        2 
  24  chr24_3841427     ZHar    G    C        0      0        2 
  24  chr24_3841427   Sample    G    C        1      2        2 
  24  chr24_3865692     AAsi    T    G        1      2        2 
  24  chr24_3865692     AKia    T    G        0      0        2 
  24  chr24_3865692     AOna    T    G        0      0        2 
  24  chr24_3865692     ASom    T    G        1      2        2 
  24  chr24_3865692     HCab    T    G        0      0        2 
  24  chr24_3865692     HPrz    T    G        0      0        2 
  24  chr24_3865692     ZBoe    T    G        0      0        2 
  24  chr24_3865692     ZGre    T    G        0      0        2 
  24  chr24_3865692     ZHar    T    G        0      0        2 
  24  chr24_3865692   Sample    T    G        0      0        2 
  24  chr24_3899953     AAsi    A    C        0      0        2 
  24  chr24_3899953     AKia    A    C        0      0        2 
  24  chr24_3899953     AOna    A    C        0      0        2 
  24  chr24_3899953     ASom    A    C        0      0        2 
  24  chr24_3899953     HCab    A    C        0      0        2 
  24  chr24_3899953     HPrz    A    C        0      0        2 
  24  chr24_3899953     ZBoe    A    C      0.5      1        2 
  24  chr24_3899953     ZGre    A    C        0      0        2 
  24  chr24_3899953     ZHar    A    C        0      0        2 
  24  chr24_3899953   Sample    A    C        0      0        2 
  24  chr24_3903105     AAsi    G    T      0.5      1        2 
  24  chr24_3903105     AKia    G    T        0      0        2 
  24  chr24_3903105     AOna    G    T        0      0        2 
  24  chr24_3903105     ASom    G    T        0      0        2 
  24  chr24_3903105     HCab    G    T        0      0        2 
  24  chr24_3903105     HPrz    G    T        0      0        2 
  24  chr24_3903105     ZBoe    G    T        0      0        2 
  24  chr24_3903105     ZGre    G    T        0      0        2 
  24  chr24_3903105     ZHar    G    T        0      0        2 
  24  chr24_3903105   Sample    G    T        0      0        2 
  24  chr24_3903522     AAsi    G    C        0      0        2 
  24  chr24_3903522     AKia    G    C        0      0        2 
  24  chr24_3903522     AOna    G    C        0      0        2 
  24  chr24_3903522     ASom    G    C        0      0        2 
  24  chr24_3903522     HCab    G    C      0.5      1        2 
  24  chr24_3903522     HPrz    G    C        0      0        2 
  24  chr24_3903522     ZBoe    G    C        0      0        2 
  24  chr24_3903522     ZGre    G    C        0      0        2 
  24  chr24_3903522     ZHar    G    C        0      0        2 
  24  chr24_3903522   Sample    G    C        0      0        2 
  24  chr24_3904874     AAsi    G    T        0      0        2 
  24  chr24_3904874     AKia    G    T        0      0        2 
  24  chr24_3904874     AOna    G    T        0      0        2 
  24  chr24_3904874     ASom    G    T        0      0        2 
  24  chr24_3904874     HCab    G    T      0.5      1        2 
  24  chr24_3904874     HPrz    G    T        1      2        2 
  24  chr24_3904874     ZBoe    G    T        0      0        2 
  24  chr24_3904874     ZGre    G    T        0      0        2 
  24  chr24_3904874     ZHar    G    T        0      0        2 
  24  chr24_3904874   Sample    G    T        1      2        2 
  24  chr24_3908014     AAsi    A    C        0      0        2 
  24  chr24_3908014     AKia    A    C        0      0        2 
  24  chr24_3908014     AOna    A    C        0      0        2 
  24  chr24_3908014     ASom    A    C        0      0        2 
  24  chr24_3908014     HCab    A    C        0      0        2 
  24  chr24_3908014     HPrz    A    C        0      0        2 
  24  chr24_3908014     ZBoe    A    C        0      0        2 
  24  chr24_3908014     ZGre    A    C      0.5      1        2 
  24  chr24_3908014     ZHar    A    C        0      0        2 
  24  chr24_3908014   Sample    A    C        0      0        2 
  24  chr24_3909270     AAsi    C    G        0      0        2 
  24  chr24_3909270     AKia    C    G        0      0        2 
  24  chr24_3909270     AOna    C    G        0      0        2 
  24  chr24_3909270     ASom    C    G        0      0        2 
  24  chr24_3909270     HCab    C    G      0.5      1        2 
  24  chr24_3909270     HPrz    C    G        0      0        2 
  24  chr24_3909270     ZBoe    C    G        0      0        2 
  24  chr24_3909270     ZGre    C    G        0      0        2 
  24  chr24_3909270     ZHar    C    G        0      0        2 
  24  chr24_3909270   Sample    C    G        0      0        2 
  24  chr24_3929472     AAsi    C    A        0      0        2 
  24  chr24_3929472     AKia    C    A        0      0        2 
  24  chr24_3929472     AOna    C    A        0      0        2 
  24  chr24_3929472     ASom    C    A        0      0        2 
  24  chr24_3929472     HCab    C    A        1      2        2 
  24  chr24_3929472     HPrz    C    A        1      2        2 
  24  chr24_3929472     ZBoe    C    A        0      0        2 
  24  chr24_3929472     ZGre    C    A        0      0        2 
  24  chr24_3929472     ZHar    C    A        0      0        2 
  24  chr24_3929472   Sample    C    A        1      2        2 
  24  chr24_3932068     AAsi    G    C        0      0        2 
  24  chr24_3932068     AKia    G    C        0      0        2 
  24  chr24_3932068     AOna    G    C        0      0        2 
  24  chr24_3932068     ASom    G    C        0      0        2 
  24  chr24_3932068     HCab    G    C        1      2        2 
  24  chr24_3932068     HPrz    G    C        1      2        2 
  24  chr24_3932068     ZBoe    G    C        0      0        2 
  24  chr24_3932068     ZGre    G    C        0      0        2 
  24  chr24_3932068     ZHar    G    C        0      0        2 
  24  chr24_3932068   Sample    G    C        1      2        2 
  24  chr24_3947201     AAsi    A    T        0      0        2 
  24  chr24_3947201     AKia    A    T        0      0        2 
  24  chr24_3947201     AOna    A    T        0      0        2 
  24  chr24_3947201     ASom    A    T        0      0        2 
  24  chr24_3947201     HCab    A    T        1      2        2 
  24  chr24_3947201     HPrz    A    T        1      2        2 
  24  chr24_3947201     ZBoe    A    T        0      0        2 
  24  chr24_3947201     ZGre    A    T        0      0        2 
  24  chr24_3947201     ZHar    A    T        0      0        2 
  24  chr24_3947201   Sample    A    T        1      2        2 
  24  chr24_3951654     AAsi    C    G        0      0        2 
  24  chr24_3951654     AKia    C    G        0      0        2 
  24  chr24_3951654     AOna    C    G        0      0        2 
  24  chr24_3951654     ASom    C    G      0.5      1        2 
  24  chr24_3951654     HCab    C    G        0      0        2 
  24  chr24_3951654     HPrz    C    G        0      0        2 
  24  chr24_3951654     ZBoe    C    G        0      0        2 
  24  chr24_3951654     ZGre    C    G        0      0        2 
  24  chr24_3951654     ZHar    C    G        0      0        2 
  24  chr24_3951654   Sample    C    G        0      0        2 
  24  chr24_3957063     AAsi    A    C        0      0        2 
  24  chr24_3957063     AKia    A    C        0      0        2 
  24  chr24_3957063     AOna    A    C        0      0        2 
  24  chr24_3957063     ASom    A    C        0      0        2 
  24  chr24_3957063     HCab    A    C        1      2        2 
  24  chr24_3957063     HPrz    A    C        1      2        2 
  24  chr24_3957063     ZBoe    A    C        0      0        2 
  24  chr24_3957063     ZGre    A    C        0      0        2 
  24  chr24_3957063     ZHar    A    C        0      0        2 
  24  chr24_3957063   Sample    A    C        1      2        2 
  24  chr24_3992603     AAsi    G    T        0      0        2 
  24  chr24_3992603     AKia    G    T        0      0        2 
  24  chr24_3992603     AOna    G    T        0      0        2 
  24  chr24_3992603     ASom    G    T      0.5      1        2 
  24  chr24_3992603     HCab    G    T        0      0        2 
  24  chr24_3992603     HPrz    G    T        0      0        2 
  24  chr24_3992603     ZBoe    G    T        0      0        2 
  24  chr24_3992603     ZGre    G    T        0      0        2 
  24  chr24_3992603     ZHar    G    T        0      0        2 
  24  chr24_3992603   Sample    G    T        0      0        2 
  24  chr24_4014193     AAsi    A    C        0      0        2 
  24  chr24_4014193     AKia    A    C        0      0        2 
  24  chr24_4014193     AOna    A    C        0      0        2 
  24  chr24_4014193     ASom    A    C        0      0        2 
  24  chr24_4014193     HCab    A    C        1      2        2 
  24  chr24_4014193     HPrz    A    C        1      2        2 
  24  chr24_4014193     ZBoe    A    C        0      0        2 
  24  chr24_4014193     ZGre    A    C        0      0        2 
  24  chr24_4014193     ZHar    A    C        0      0        2 
  24  chr24_4014193   Sample    A    C        1      2        2 
  24  chr24_4054781     AAsi    C    A        0      0        2 
  24  chr24_4054781     AKia    C    A        0      0        2 
  24  chr24_4054781     AOna    C    A        0      0        2 
  24  chr24_4054781     ASom    C    A        0      0        2 
  24  chr24_4054781     HCab    C    A        1      2        2 
  24  chr24_4054781     HPrz    C    A        1      2        2 
  24  chr24_4054781     ZBoe    C    A        0      0        2 
  24  chr24_4054781     ZGre    C    A        0      0        2 
  24  chr24_4054781     ZHar    C    A        0      0        2 
  24  chr24_4054781   Sample    C    A        1      2        2 
  24  chr24_4056446     AAsi    A    C      0.5      1        2 
  24  chr24_4056446     AKia    A    C        0      0        2 
  24  chr24_4056446     AOna    A    C        0      0        2 
  24  chr24_4056446     ASom    A    C        0      0        2 
  24  chr24_4056446     HCab    A    C        0      0        2 
  24  chr24_4056446     HPrz    A    C        0      0        2 
  24  chr24_4056446     ZBoe    A    C        0      0        2 
  24  chr24_4056446     ZGre    A    C        0      0        2 
  24  chr24_4056446     ZHar    A    C        0      0        2 
  24  chr24_4056446   Sample    A    C        0      0        2 
  24  chr24_4064436     AAsi    G    C        0      0        2 
  24  chr24_4064436     AKia    G    C        0      0        2 
  24  chr24_4064436     AOna    G    C        0      0        2 
  24  chr24_4064436     ASom    G    C        0      0        2 
  24  chr24_4064436     HCab    G    C        0      0        2 
  24  chr24_4064436     HPrz    G    C        0      0        2 
  24  chr24_4064436     ZBoe    G    C        1      2        2 
  24  chr24_4064436     ZGre    G    C        0      0        2 
  24  chr24_4064436     ZHar    G    C        0      0        2 
  24  chr24_4064436   Sample    G    C        0      0        2 
  24  chr24_4085120     AAsi    A    C        0      0        2 
  24  chr24_4085120     AKia    A    C        0      0        2 
  24  chr24_4085120     AOna    A    C        0      0        2 
  24  chr24_4085120     ASom    A    C        0      0        2 
  24  chr24_4085120     HCab    A    C        0      0        2 
  24  chr24_4085120     HPrz    A    C        0      0        2 
  24  chr24_4085120     ZBoe    A    C        0      0        2 
  24  chr24_4085120     ZGre    A    C        0      0        2 
  24  chr24_4085120     ZHar    A    C      0.5      1        2 
  24  chr24_4085120   Sample    A    C        0      0        2 
  24  chr24_4112776     AAsi    C    G        0      0        2 
  24  chr24_4112776     AKia    C    G        0      0        2 
  24  chr24_4112776     AOna    C    G        0      0        2 
  24  chr24_4112776     ASom    C    G        0      0        2 
  24  chr24_4112776     HCab    C    G        0      0        2 
  24  chr24_4112776     HPrz    C    G        0      0        2 
  24  chr24_4112776     ZBoe    C    G        0      0        2 
  24  chr24_4112776     ZGre    C    G        1      2        2 
  24  chr24_4112776     ZHar    C    G        0      0        2 
  24  chr24_4112776   Sample    C    G        0      0        2 
  24  chr24_4113643     AAsi    G    T        0      0        2 
  24  chr24_4113643     AKia    G    T        0      0        2 
  24  chr24_4113643     AOna    G    T        0      0        2 
  24  chr24_4113643     ASom    G    T        0      0        2 
  24  chr24_4113643     HCab    G    T        0      0        2 
  24  chr24_4113643     HPrz    G    T        0      0        2 
  24  chr24_4113643     ZBoe    G    T      0.5      1        2 
  24  chr24_4113643     ZGre    G    T        0      0        2 
  24  chr24_4113643     ZHar    G    T        0      0        2 
  24  chr24_4113643   Sample    G    T        0      0        2 
  24  chr24_4116591     AAsi    T    A        0      0        2 
  24  chr24_4116591     AKia    T    A        0      0        2 
  24  chr24_4116591     AOna    T    A        0      0        2 
  24  chr24_4116591     ASom    T    A      0.5      1        2 
  24  chr24_4116591     HCab    T    A        0      0        2 
  24  chr24_4116591     HPrz    T    A        0      0        2 
  24  chr24_4116591     ZBoe    T    A        0      0        2 
  24  chr24_4116591     ZGre    T    A        0      0        2 
  24  chr24_4116591     ZHar    T    A        0      0        2 
  24  chr24_4116591   Sample    T    A        0      0        2 
  24  chr24_4141608     AAsi    C    G        0      0        2 
  24  chr24_4141608     AKia    C    G        0      0        2 
  24  chr24_4141608     AOna    C    G        0      0        2 
  24  chr24_4141608     ASom    C    G        0      0        2 
  24  chr24_4141608     HCab    C    G      0.5      1        2 
  24  chr24_4141608     HPrz    C    G        1      2        2 
  24  chr24_4141608     ZBoe    C    G        0      0        2 
  24  chr24_4141608     ZGre    C    G        0      0        2 
  24  chr24_4141608     ZHar    C    G        0      0        2 
  24  chr24_4141608   Sample    C    G        1      2        2 
  24  chr24_4142825     AAsi    G    T        0      0        2 
  24  chr24_4142825     AKia    G    T        0      0        2 
  24  chr24_4142825     AOna    G    T        0      0        2 
  24  chr24_4142825     ASom    G    T        0      0        2 
  24  chr24_4142825     HCab    G    T        0      0        2 
  24  chr24_4142825     HPrz    G    T        0      0        2 
  24  chr24_4142825     ZBoe    G    T        1      2        2 
  24  chr24_4142825     ZGre    G    T        0      0        2 
  24  chr24_4142825     ZHar    G    T        0      0        2 
  24  chr24_4142825   Sample    G    T        0      0        2 
  24  chr24_4142891     AAsi    T    A        0      0        2 
  24  chr24_4142891     AKia    T    A        0      0        2 
  24  chr24_4142891     AOna    T    A        0      0        2 
  24  chr24_4142891     ASom    T    A        0      0        2 
  24  chr24_4142891     HCab    T    A      0.5      1        2 
  24  chr24_4142891     HPrz    T    A        0      0        2 
  24  chr24_4142891     ZBoe    T    A        0      0        2 
  24  chr24_4142891     ZGre    T    A        0      0        2 
  24  chr24_4142891     ZHar    T    A        0      0        2 
  24  chr24_4142891   Sample    T    A        0      0        2 
  24  chr24_4145525     AAsi    T    G        0      0        2 
  24  chr24_4145525     AKia    T    G        0      0        2 
  24  chr24_4145525     AOna    T    G        0      0        2 
  24  chr24_4145525     ASom    T    G        0      0        2 
  24  chr24_4145525     HCab    T    G        0      0        2 
  24  chr24_4145525     HPrz    T    G        0      0        2 
  24  chr24_4145525     ZBoe    T    G        0      0        2 
  24  chr24_4145525     ZGre    T    G      0.5      1        2 
  24  chr24_4145525     ZHar    T    G        0      0        2 
  24  chr24_4145525   Sample    T    G        0      0        2 
  24  chr24_4151076     AAsi    T    A        0      0        2 
  24  chr24_4151076     AKia    T    A        0      0        2 
  24  chr24_4151076     AOna    T    A        0      0        2 
  24  chr24_4151076     ASom    T    A        0      0        2 
  24  chr24_4151076     HCab    T    A        1      2        2 
  24  chr24_4151076     HPrz    T    A        1      2        2 
  24  chr24_4151076     ZBoe    T    A        0      0        2 
  24  chr24_4151076     ZGre    T    A        0      0        2 
  24  chr24_4151076     ZHar    T    A        0      0        2 
  24  chr24_4151076   Sample    T    A        1      2        2 
  24  chr24_4167183     AAsi    A    T        0      0        2 
  24  chr24_4167183     AKia    A    T        0      0        2 
  24  chr24_4167183     AOna    A    T        0      0        2 
  24  chr24_4167183     ASom    A    T        0      0        2 
  24  chr24_4167183     HCab    A    T      0.5      1        2 
  24  chr24_4167183     HPrz    A    T        1      2        2 
  24  chr24_4167183     ZBoe    A    T        0      0        2 
  24  chr24_4167183     ZGre    A    T        0      0        2 
  24  chr24_4167183     ZHar    A    T        0      0        2 
  24  chr24_4167183   Sample    A    T        1      2        2 
  24  chr24_4195117     AAsi    C    G      0.5      1        2 
  24  chr24_4195117     AKia    C    G        0      0        2 
  24  chr24_4195117     AOna    C    G        0      0        2 
  24  chr24_4195117     ASom    C    G        0      0        2 
  24  chr24_4195117     HCab    C    G        0      0        2 
  24  chr24_4195117     HPrz    C    G        0      0        2 
  24  chr24_4195117     ZBoe    C    G        0      0        2 
  24  chr24_4195117     ZGre    C    G        0      0        2 
  24  chr24_4195117     ZHar    C    G        0      0        2 
  24  chr24_4195117   Sample    C    G        0      0        2 
  24  chr24_4195751     AAsi    C    A        0      0        2 
  24  chr24_4195751     AKia    C    A        0      0        2 
  24  chr24_4195751     AOna    C    A        0      0        2 
  24  chr24_4195751     ASom    C    A        0      0        2 
  24  chr24_4195751     HCab    C    A        0      0        2 
  24  chr24_4195751     HPrz    C    A      0.5      1        2 
  24  chr24_4195751     ZBoe    C    A        0      0        2 
  24  chr24_4195751     ZGre    C    A        0      0        2 
  24  chr24_4195751     ZHar    C    A        0      0        2 
  24  chr24_4195751   Sample    C    A        1      2        2 
  24  chr24_4196441     AAsi    C    G        0      0        2 
  24  chr24_4196441     AKia    C    G        0      0        2 
  24  chr24_4196441     AOna    C    G        0      0        2 
  24  chr24_4196441     ASom    C    G        0      0        2 
  24  chr24_4196441     HCab    C    G      0.5      1        2 
  24  chr24_4196441     HPrz    C    G        0      0        2 
  24  chr24_4196441     ZBoe    C    G        0      0        2 
  24  chr24_4196441     ZGre    C    G        0      0        2 
  24  chr24_4196441     ZHar    C    G        0      0        2 
  24  chr24_4196441   Sample    C    G        0      0        2 
  24  chr24_4210060     AAsi    C    G      0.5      1        2 
  24  chr24_4210060     AKia    C    G        0      0        2 
  24  chr24_4210060     AOna    C    G        0      0        2 
  24  chr24_4210060     ASom    C    G        0      0        2 
  24  chr24_4210060     HCab    C    G        0      0        2 
  24  chr24_4210060     HPrz    C    G        0      0        2 
  24  chr24_4210060     ZBoe    C    G        0      0        2 
  24  chr24_4210060     ZGre    C    G        0      0        2 
  24  chr24_4210060     ZHar    C    G        0      0        2 
  24  chr24_4210060   Sample    C    G        0      0        2 
  24  chr24_4229773     AAsi    G    T        0      0        2 
  24  chr24_4229773     AKia    G    T        0      0        2 
  24  chr24_4229773     AOna    G    T        0      0        2 
  24  chr24_4229773     ASom    G    T        0      0        2 
  24  chr24_4229773     HCab    G    T        1      2        2 
  24  chr24_4229773     HPrz    G    T        1      2        2 
  24  chr24_4229773     ZBoe    G    T        0      0        2 
  24  chr24_4229773     ZGre    G    T        0      0        2 
  24  chr24_4229773     ZHar    G    T        0      0        2 
  24  chr24_4229773   Sample    G    T        1      2        2 
  24  chr24_4259519     AAsi    C    G        0      0        2 
  24  chr24_4259519     AKia    C    G        0      0        2 
  24  chr24_4259519     AOna    C    G        0      0        2 
  24  chr24_4259519     ASom    C    G        0      0        2 
  24  chr24_4259519     HCab    C    G        0      0        2 
  24  chr24_4259519     HPrz    C    G        0      0        2 
  24  chr24_4259519     ZBoe    C    G        0      0        2 
  24  chr24_4259519     ZGre    C    G        0      0        2 
  24  chr24_4259519     ZHar    C    G      0.5      1        2 
  24  chr24_4259519   Sample    C    G        0      0        2 
  24  chr24_4265487     AAsi    T    G        0      0        2 
  24  chr24_4265487     AKia    T    G        0      0        2 
  24  chr24_4265487     AOna    T    G        0      0        2 
  24  chr24_4265487     ASom    T    G        0      0        2 
  24  chr24_4265487     HCab    T    G        1      2        2 
  24  chr24_4265487     HPrz    T    G        1      2        2 
  24  chr24_4265487     ZBoe    T    G        0      0        2 
  24  chr24_4265487     ZGre    T    G        0      0        2 
  24  chr24_4265487     ZHar    T    G        0      0        2 
  24  chr24_4265487   Sample    T    G        1      2        2 
  24  chr24_4300825     AAsi    A    T        0      0        2 
  24  chr24_4300825     AKia    A    T        1      2        2 
  24  chr24_4300825     AOna    A    T      0.5      1        2 
  24  chr24_4300825     ASom    A    T        0      0        2 
  24  chr24_4300825     HCab    A    T        0      0        2 
  24  chr24_4300825     HPrz    A    T        0      0        2 
  24  chr24_4300825     ZBoe    A    T        1      2        2 
  24  chr24_4300825     ZGre    A    T        1      2        2 
  24  chr24_4300825     ZHar    A    T        1      2        2 
  24  chr24_4300825   Sample    A    T        0      0        2 
  24  chr24_4339181     AAsi    C    G        0      0        2 
  24  chr24_4339181     AKia    C    G        0      0        2 
  24  chr24_4339181     AOna    C    G        0      0        2 
  24  chr24_4339181     ASom    C    G        0      0        2 
  24  chr24_4339181     HCab    C    G        1      2        2 
  24  chr24_4339181     HPrz    C    G        1      2        2 
  24  chr24_4339181     ZBoe    C    G        0      0        2 
  24  chr24_4339181     ZGre    C    G        0      0        2 
  24  chr24_4339181     ZHar    C    G        0      0        2 
  24  chr24_4339181   Sample    C    G        1      2        2 
  24  chr24_4344408     AAsi    G    T        1      2        2 
  24  chr24_4344408     AKia    G    T        0      0        2 
  24  chr24_4344408     AOna    G    T        0      0        2 
  24  chr24_4344408     ASom    G    T        0      0        2 
  24  chr24_4344408     HCab    G    T        0      0        2 
  24  chr24_4344408     HPrz    G    T        0      0        2 
  24  chr24_4344408     ZBoe    G    T        0      0        2 
  24  chr24_4344408     ZGre    G    T        0      0        2 
  24  chr24_4344408     ZHar    G    T        0      0        2 
  24  chr24_4344408   Sample    G    T        0      0        2 
  24  chr24_4348851     AAsi    T    G        0      0        2 
  24  chr24_4348851     AKia    T    G        1      2        2 
  24  chr24_4348851     AOna    T    G        0      0        2 
  24  chr24_4348851     ASom    T    G        0      0        2 
  24  chr24_4348851     HCab    T    G        0      0        2 
  24  chr24_4348851     HPrz    T    G        0      0        2 
  24  chr24_4348851     ZBoe    T    G        0      0        2 
  24  chr24_4348851     ZGre    T    G        0      0        2 
  24  chr24_4348851     ZHar    T    G        0      0        2 
  24  chr24_4348851   Sample    T    G        0      0        2 
  24  chr24_4357594     AAsi    T    G        1      2        2 
  24  chr24_4357594     AKia    T    G        0      0        2 
  24  chr24_4357594     AOna    T    G        0      0        2 
  24  chr24_4357594     ASom    T    G        1      2        2 
  24  chr24_4357594     HCab    T    G        0      0        2 
  24  chr24_4357594     HPrz    T    G        0      0        2 
  24  chr24_4357594     ZBoe    T    G        0      0        2 
  24  chr24_4357594     ZGre    T    G        0      0        2 
  24  chr24_4357594     ZHar    T    G        0      0        2 
  24  chr24_4357594   Sample    T    G        0      0        2 
  24  chr24_4369055     AAsi    C    G        0      0        2 
  24  chr24_4369055     AKia    C    G        0      0        2 
  24  chr24_4369055     AOna    C    G        1      2        2 
  24  chr24_4369055     ASom    C    G        0      0        2 
  24  chr24_4369055     HCab    C    G        0      0        2 
  24  chr24_4369055     HPrz    C    G        0      0        2 
  24  chr24_4369055     ZBoe    C    G        1      2        2 
  24  chr24_4369055     ZGre    C    G        1      2        2 
  24  chr24_4369055     ZHar    C    G        1      2        2 
  24  chr24_4369055   Sample    C    G        0      0        2 
  24  chr24_4377322     AAsi    G    T        0      0        2 
  24  chr24_4377322     AKia    G    T        0      0        2 
  24  chr24_4377322     AOna    G    T        0      0        2 
  24  chr24_4377322     ASom    G    T        0      0        2 
  24  chr24_4377322     HCab    G    T        0      0        2 
  24  chr24_4377322     HPrz    G    T      0.5      1        2 
  24  chr24_4377322     ZBoe    G    T        0      0        2 
  24  chr24_4377322     ZGre    G    T        0      0        2 
  24  chr24_4377322     ZHar    G    T        0      0        2 
  24  chr24_4377322   Sample    G    T        0      0        2 
  24  chr24_4382871     AAsi    G    C        0      0        2 
  24  chr24_4382871     AKia    G    C        0      0        2 
  24  chr24_4382871     AOna    G    C        1      2        2 
  24  chr24_4382871     ASom    G    C        0      0        2 
  24  chr24_4382871     HCab    G    C        0      0        2 
  24  chr24_4382871     HPrz    G    C        0      0        2 
  24  chr24_4382871     ZBoe    G    C        0      0        2 
  24  chr24_4382871     ZGre    G    C        0      0        2 
  24  chr24_4382871     ZHar    G    C        0      0        2 
  24  chr24_4382871   Sample    G    C        0      0        2 
  24  chr24_4399425     AAsi    G    C        0      0        2 
  24  chr24_4399425     AKia    G    C        0      0        2 
  24  chr24_4399425     AOna    G    C        0      0        2 
  24  chr24_4399425     ASom    G    C        0      0        2 
  24  chr24_4399425     HCab    G    C        0      0        2 
  24  chr24_4399425     HPrz    G    C        0      0        2 
  24  chr24_4399425     ZBoe    G    C      0.5      1        2 
  24  chr24_4399425     ZGre    G    C        0      0        2 
  24  chr24_4399425     ZHar    G    C        0      0        2 
  24  chr24_4399425   Sample    G    C        0      0        2 
  24  chr24_4405967     AAsi    G    T        0      0        2 
  24  chr24_4405967     AKia    G    T        0      0        2 
  24  chr24_4405967     AOna    G    T        0      0        2 
  24  chr24_4405967     ASom    G    T        0      0        2 
  24  chr24_4405967     HCab    G    T        1      2        2 
  24  chr24_4405967     HPrz    G    T        1      2        2 
  24  chr24_4405967     ZBoe    G    T        0      0        2 
  24  chr24_4405967     ZGre    G    T        0      0        2 
  24  chr24_4405967     ZHar    G    T        0      0        2 
  24  chr24_4405967   Sample    G    T        1      2        2 
  24  chr24_4414324     AAsi    C    A        0      0        2 
  24  chr24_4414324     AKia    C    A        1      2        2 
  24  chr24_4414324     AOna    C    A        1      2        2 
  24  chr24_4414324     ASom    C    A        0      0        2 
  24  chr24_4414324     HCab    C    A        0      0        2 
  24  chr24_4414324     HPrz    C    A        0      0        2 
  24  chr24_4414324     ZBoe    C    A        0      0        2 
  24  chr24_4414324     ZGre    C    A        0      0        2 
  24  chr24_4414324     ZHar    C    A        0      0        2 
  24  chr24_4414324   Sample    C    A        0      0        2 
  24  chr24_4422819     AAsi    T    G        0      0        2 
  24  chr24_4422819     AKia    T    G        0      0        2 
  24  chr24_4422819     AOna    T    G        1      2        2 
  24  chr24_4422819     ASom    T    G        0      0        2 
  24  chr24_4422819     HCab    T    G        0      0        2 
  24  chr24_4422819     HPrz    T    G        0      0        2 
  24  chr24_4422819     ZBoe    T    G        0      0        2 
  24  chr24_4422819     ZGre    T    G        0      0        2 
  24  chr24_4422819     ZHar    T    G        0      0        2 
  24  chr24_4422819   Sample    T    G        0      0        2 
  24  chr24_4429509     AAsi    C    A        0      0        2 
  24  chr24_4429509     AKia    C    A        0      0        2 
  24  chr24_4429509     AOna    C    A        0      0        2 
  24  chr24_4429509     ASom    C    A        0      0        2 
  24  chr24_4429509     HCab    C    A        0      0        2 
  24  chr24_4429509     HPrz    C    A        0      0        2 
  24  chr24_4429509     ZBoe    C    A      0.5      1        2 
  24  chr24_4429509     ZGre    C    A        0      0        2 
  24  chr24_4429509     ZHar    C    A        0      0        2 
  24  chr24_4429509   Sample    C    A        0      0        2 
  24  chr24_4443146     AAsi    G    T        0      0        2 
  24  chr24_4443146     AKia    G    T        0      0        2 
  24  chr24_4443146     AOna    G    T      0.5      1        2 
  24  chr24_4443146     ASom    G    T        0      0        2 
  24  chr24_4443146     HCab    G    T        0      0        2 
  24  chr24_4443146     HPrz    G    T        0      0        2 
  24  chr24_4443146     ZBoe    G    T        0      0        2 
  24  chr24_4443146     ZGre    G    T        0      0        2 
  24  chr24_4443146     ZHar    G    T        0      0        2 
  24  chr24_4443146   Sample    G    T        0      0        2 
  24  chr24_4444456     AAsi    A    C        0      0        2 
  24  chr24_4444456     AKia    A    C      0.5      1        2 
  24  chr24_4444456     AOna    A    C        0      0        2 
  24  chr24_4444456     ASom    A    C        0      0        2 
  24  chr24_4444456     HCab    A    C        0      0        2 
  24  chr24_4444456     HPrz    A    C        0      0        2 
  24  chr24_4444456     ZBoe    A    C        0      0        2 
  24  chr24_4444456     ZGre    A    C        0      0        2 
  24  chr24_4444456     ZHar    A    C        0      0        2 
  24  chr24_4444456   Sample    A    C        0      0        2 
  24  chr24_4457151     AAsi    G    C        0      0        2 
  24  chr24_4457151     AKia    G    C        0      0        2 
  24  chr24_4457151     AOna    G    C        0      0        2 
  24  chr24_4457151     ASom    G    C        0      0        2 
  24  chr24_4457151     HCab    G    C        1      2        2 
  24  chr24_4457151     HPrz    G    C        1      2        2 
  24  chr24_4457151     ZBoe    G    C        0      0        2 
  24  chr24_4457151     ZGre    G    C        0      0        2 
  24  chr24_4457151     ZHar    G    C        0      0        2 
  24  chr24_4457151   Sample    G    C        1      2        2 
  24  chr24_4476106     AAsi    G    T        0      0        2 
  24  chr24_4476106     AKia    G    T        0      0        2 
  24  chr24_4476106     AOna    G    T        0      0        2 
  24  chr24_4476106     ASom    G    T        0      0        2 
  24  chr24_4476106     HCab    G    T      0.5      1        2 
  24  chr24_4476106     HPrz    G    T        1      2        2 
  24  chr24_4476106     ZBoe    G    T        0      0        2 
  24  chr24_4476106     ZGre    G    T        0      0        2 
  24  chr24_4476106     ZHar    G    T        0      0        2 
  24  chr24_4476106   Sample    G    T        1      2        2 
  24  chr24_4492118     AAsi    G    T        0      0        2 
  24  chr24_4492118     AKia    G    T        0      0        2 
  24  chr24_4492118     AOna    G    T        0      0        2 
  24  chr24_4492118     ASom    G    T        0      0        2 
  24  chr24_4492118     HCab    G    T        0      0        2 
  24  chr24_4492118     HPrz    G    T        0      0        2 
  24  chr24_4492118     ZBoe    G    T        1      2        2 
  24  chr24_4492118     ZGre    G    T        0      0        2 
  24  chr24_4492118     ZHar    G    T        0      0        2 
  24  chr24_4492118   Sample    G    T        0      0        2 
  24  chr24_4507132     AAsi    A    T        0      0        2 
  24  chr24_4507132     AKia    A    T        0      0        2 
  24  chr24_4507132     AOna    A    T        0      0        2 
  24  chr24_4507132     ASom    A    T        0      0        2 
  24  chr24_4507132     HCab    A    T        1      2        2 
  24  chr24_4507132     HPrz    A    T        1      2        2 
  24  chr24_4507132     ZBoe    A    T        0      0        2 
  24  chr24_4507132     ZGre    A    T        0      0        2 
  24  chr24_4507132     ZHar    A    T        0      0        2 
  24  chr24_4507132   Sample    A    T        1      2        2 
  24  chr24_4509994     AAsi    C    A        0      0        2 
  24  chr24_4509994     AKia    C    A        0      0        2 
  24  chr24_4509994     AOna    C    A        0      0        2 
  24  chr24_4509994     ASom    C    A        0      0        2 
  24  chr24_4509994     HCab    C    A        0      0        2 
  24  chr24_4509994     HPrz    C    A        0      0        2 
  24  chr24_4509994     ZBoe    C    A        1      2        2 
  24  chr24_4509994     ZGre    C    A        0      0        2 
  24  chr24_4509994     ZHar    C    A        0      0        2 
  24  chr24_4509994   Sample    C    A        0      0        2 
  24  chr24_4527296     AAsi    C    A        0      0        2 
  24  chr24_4527296     AKia    C    A        0      0        2 
  24  chr24_4527296     AOna    C    A        0      0        2 
  24  chr24_4527296     ASom    C    A        0      0        2 
  24  chr24_4527296     HCab    C    A        0      0        2 
  24  chr24_4527296     HPrz    C    A        0      0        2 
  24  chr24_4527296     ZBoe    C    A        0      0        2 
  24  chr24_4527296     ZGre    C    A        1      2        2 
  24  chr24_4527296     ZHar    C    A        0      0        2 
  24  chr24_4527296   Sample    C    A        0      0        2 
  24  chr24_4530042     AAsi    A    C        0      0        2 
  24  chr24_4530042     AKia    A    C        0      0        2 
  24  chr24_4530042     AOna    A    C        0      0        2 
  24  chr24_4530042     ASom    A    C        0      0        2 
  24  chr24_4530042     HCab    A    C        0      0        2 
  24  chr24_4530042     HPrz    A    C        0      0        2 
  24  chr24_4530042     ZBoe    A    C        1      2        2 
  24  chr24_4530042     ZGre    A    C        1      2        2 
  24  chr24_4530042     ZHar    A    C        0      0        2 
  24  chr24_4530042   Sample    A    C        0      0        2 
  24  chr24_4567496     AAsi    G    T        0      0        2 
  24  chr24_4567496     AKia    G    T        0      0        2 
  24  chr24_4567496     AOna    G    T        0      0        2 
  24  chr24_4567496     ASom    G    T        0      0        2 
  24  chr24_4567496     HCab    G    T        1      2        2 
  24  chr24_4567496     HPrz    G    T        1      2        2 
  24  chr24_4567496     ZBoe    G    T        0      0        2 
  24  chr24_4567496     ZGre    G    T        0      0        2 
  24  chr24_4567496     ZHar    G    T        0      0        2 
  24  chr24_4567496   Sample    G    T        1      2        2 
  24  chr24_4601514     AAsi    T    A        0      0        2 
  24  chr24_4601514     AKia    T    A        0      0        2 
  24  chr24_4601514     AOna    T    A        0      0        2 
  24  chr24_4601514     ASom    T    A        0      0        2 
  24  chr24_4601514     HCab    T    A      0.5      1        2 
  24  chr24_4601514     HPrz    T    A        0      0        2 
  24  chr24_4601514     ZBoe    T    A        0      0        2 
  24  chr24_4601514     ZGre    T    A        0      0        2 
  24  chr24_4601514     ZHar    T    A        0      0        2 
  24  chr24_4601514   Sample    T    A        1      2        2 
  24  chr24_4605469     AAsi    A    T        0      0        2 
  24  chr24_4605469     AKia    A    T      0.5      1        2 
  24  chr24_4605469     AOna    A    T        0      0        2 
  24  chr24_4605469     ASom    A    T        0      0        2 
  24  chr24_4605469     HCab    A    T        0      0        2 
  24  chr24_4605469     HPrz    A    T        0      0        2 
  24  chr24_4605469     ZBoe    A    T        0      0        2 
  24  chr24_4605469     ZGre    A    T        0      0        2 
  24  chr24_4605469     ZHar    A    T        0      0        2 
  24  chr24_4605469   Sample    A    T        0      0        2 
  24  chr24_4606949     AAsi    G    C      0.5      1        2 
  24  chr24_4606949     AKia    G    C        0      0        2 
  24  chr24_4606949     AOna    G    C        0      0        2 
  24  chr24_4606949     ASom    G    C        0      0        2 
  24  chr24_4606949     HCab    G    C        1      2        2 
  24  chr24_4606949     HPrz    G    C        1      2        2 
  24  chr24_4606949     ZBoe    G    C        0      0        2 
  24  chr24_4606949     ZGre    G    C        0      0        2 
  24  chr24_4606949     ZHar    G    C        0      0        2 
  24  chr24_4606949   Sample    G    C        1      2        2 
  24  chr24_4615234     AAsi    A    T        0      0        2 
  24  chr24_4615234     AKia    A    T        0      0        2 
  24  chr24_4615234     AOna    A    T        0      0        2 
  24  chr24_4615234     ASom    A    T        0      0        2 
  24  chr24_4615234     HCab    A    T        0      0        2 
  24  chr24_4615234     HPrz    A    T        0      0        2 
  24  chr24_4615234     ZBoe    A    T        1      2        2 
  24  chr24_4615234     ZGre    A    T        0      0        2 
  24  chr24_4615234     ZHar    A    T        1      2        2 
  24  chr24_4615234   Sample    A    T        0      0        2 
  24  chr24_4622795     AAsi    C    G        0      0        2 
  24  chr24_4622795     AKia    C    G        0      0        2 
  24  chr24_4622795     AOna    C    G        0      0        2 
  24  chr24_4622795     ASom    C    G        0      0        2 
  24  chr24_4622795     HCab    C    G        1      2        2 
  24  chr24_4622795     HPrz    C    G        1      2        2 
  24  chr24_4622795     ZBoe    C    G        0      0        2 
  24  chr24_4622795     ZGre    C    G        0      0        2 
  24  chr24_4622795     ZHar    C    G        0      0        2 
  24  chr24_4622795   Sample    C    G        1      2        2 
  24  chr24_4629920     AAsi    C    G        0      0        2 
  24  chr24_4629920     AKia    C    G        0      0        2 
  24  chr24_4629920     AOna    C    G        0      0        2 
  24  chr24_4629920     ASom    C    G        0      0        2 
  24  chr24_4629920     HCab    C    G        1      2        2 
  24  chr24_4629920     HPrz    C    G        1      2        2 
  24  chr24_4629920     ZBoe    C    G        0      0        2 
  24  chr24_4629920     ZGre    C    G        0      0        2 
  24  chr24_4629920     ZHar    C    G        0      0        2 
  24  chr24_4629920   Sample    C    G        1      2        2 
  24  chr24_4646898     AAsi    A    C        0      0        2 
  24  chr24_4646898     AKia    A    C      0.5      1        2 
  24  chr24_4646898     AOna    A    C        0      0        2 
  24  chr24_4646898     ASom    A    C        0      0        2 
  24  chr24_4646898     HCab    A    C        0      0        2 
  24  chr24_4646898     HPrz    A    C        0      0        2 
  24  chr24_4646898     ZBoe    A    C        0      0        2 
  24  chr24_4646898     ZGre    A    C        0      0        2 
  24  chr24_4646898     ZHar    A    C        0      0        2 
  24  chr24_4646898   Sample    A    C        0      0        2 
  24  chr24_4665220     AAsi    G    C        0      0        2 
  24  chr24_4665220     AKia    G    C        0      0        2 
  24  chr24_4665220     AOna    G    C        0      0        2 
  24  chr24_4665220     ASom    G    C        0      0        2 
  24  chr24_4665220     HCab    G    C        0      0        2 
  24  chr24_4665220     HPrz    G    C        0      0        2 
  24  chr24_4665220     ZBoe    G    C      0.5      1        2 
  24  chr24_4665220     ZGre    G    C        0      0        2 
  24  chr24_4665220     ZHar    G    C        0      0        2 
  24  chr24_4665220   Sample    G    C        0      0        2 
  24  chr24_4671425     AAsi    A    C        0      0        2 
  24  chr24_4671425     AKia    A    C        0      0        2 
  24  chr24_4671425     AOna    A    C        0      0        2 
  24  chr24_4671425     ASom    A    C        0      0        2 
  24  chr24_4671425     HCab    A    C        0      0        2 
  24  chr24_4671425     HPrz    A    C      0.5      1        2 
  24  chr24_4671425     ZBoe    A    C        0      0        2 
  24  chr24_4671425     ZGre    A    C        0      0        2 
  24  chr24_4671425     ZHar    A    C        0      0        2 
  24  chr24_4671425   Sample    A    C        0      0        2 
  24  chr24_4677680     AAsi    C    A        0      0        2 
  24  chr24_4677680     AKia    C    A        0      0        2 
  24  chr24_4677680     AOna    C    A        0      0        2 
  24  chr24_4677680     ASom    C    A        0      0        2 
  24  chr24_4677680     HCab    C    A        1      2        2 
  24  chr24_4677680     HPrz    C    A        1      2        2 
  24  chr24_4677680     ZBoe    C    A        0      0        2 
  24  chr24_4677680     ZGre    C    A        0      0        2 
  24  chr24_4677680     ZHar    C    A        0      0        2 
  24  chr24_4677680   Sample    C    A        1      2        2 
  24  chr24_4685435     AAsi    C    A        0      0        2 
  24  chr24_4685435     AKia    C    A      0.5      1        2 
  24  chr24_4685435     AOna    C    A        0      0        2 
  24  chr24_4685435     ASom    C    A        0      0        2 
  24  chr24_4685435     HCab    C    A        0      0        2 
  24  chr24_4685435     HPrz    C    A        0      0        2 
  24  chr24_4685435     ZBoe    C    A        0      0        2 
  24  chr24_4685435     ZGre    C    A        0      0        2 
  24  chr24_4685435     ZHar    C    A        0      0        2 
  24  chr24_4685435   Sample    C    A        0      0        2 
  24  chr24_4686543     AAsi    C    G        0      0        2 
  24  chr24_4686543     AKia    C    G        0      0        2 
  24  chr24_4686543     AOna    C    G        0      0        2 
  24  chr24_4686543     ASom    C    G        0      0        2 
  24  chr24_4686543     HCab    C    G        1      2        2 
  24  chr24_4686543     HPrz    C    G        1      2        2 
  24  chr24_4686543     ZBoe    C    G        0      0        2 
  24  chr24_4686543     ZGre    C    G        0      0        2 
  24  chr24_4686543     ZHar    C    G        0      0        2 
  24  chr24_4686543   Sample    C    G        1      2        2 
  24  chr24_4696468     AAsi    A    C        1      2        2 
  24  chr24_4696468     AKia    A    C        0      0        2 
  24  chr24_4696468     AOna    A    C        0      0        2 
  24  chr24_4696468     ASom    A    C        0      0        2 
  24  chr24_4696468     HCab    A    C        0      0        2 
  24  chr24_4696468     HPrz    A    C        0      0        2 
  24  chr24_4696468     ZBoe    A    C        0      0        2 
  24  chr24_4696468     ZGre    A    C        0      0        2 
  24  chr24_4696468     ZHar    A    C        0      0        2 
  24  chr24_4696468   Sample    A    C        0      0        2 
  24  chr24_4711999     AAsi    T    G        1      2        2 
  24  chr24_4711999     AKia    T    G        0      0        2 
  24  chr24_4711999     AOna    T    G        0      0        2 
  24  chr24_4711999     ASom    T    G        1      2        2 
  24  chr24_4711999     HCab    T    G        0      0        2 
  24  chr24_4711999     HPrz    T    G        0      0        2 
  24  chr24_4711999     ZBoe    T    G        0      0        2 
  24  chr24_4711999     ZGre    T    G        0      0        2 
  24  chr24_4711999     ZHar    T    G        0      0        2 
  24  chr24_4711999   Sample    T    G        0      0        2 
  24  chr24_4714632     AAsi    A    C        0      0        2 
  24  chr24_4714632     AKia    A    C        0      0        2 
  24  chr24_4714632     AOna    A    C        0      0        2 
  24  chr24_4714632     ASom    A    C        0      0        2 
  24  chr24_4714632     HCab    A    C        0      0        2 
  24  chr24_4714632     HPrz    A    C        0      0        2 
  24  chr24_4714632     ZBoe    A    C      0.5      1        2 
  24  chr24_4714632     ZGre    A    C        0      0        2 
  24  chr24_4714632     ZHar    A    C        0      0        2 
  24  chr24_4714632   Sample    A    C        0      0        2 
  24  chr24_4717576     AAsi    G    C        0      0        2 
  24  chr24_4717576     AKia    G    C        0      0        2 
  24  chr24_4717576     AOna    G    C        0      0        2 
  24  chr24_4717576     ASom    G    C        0      0        2 
  24  chr24_4717576     HCab    G    C        0      0        2 
  24  chr24_4717576     HPrz    G    C        0      0        2 
  24  chr24_4717576     ZBoe    G    C      0.5      1        2 
  24  chr24_4717576     ZGre    G    C        0      0        2 
  24  chr24_4717576     ZHar    G    C        0      0        2 
  24  chr24_4717576   Sample    G    C        0      0        2 
  24  chr24_4717726     AAsi    C    A        0      0        2 
  24  chr24_4717726     AKia    C    A        0      0        2 
  24  chr24_4717726     AOna    C    A        0      0        2 
  24  chr24_4717726     ASom    C    A        0      0        2 
  24  chr24_4717726     HCab    C    A        1      2        2 
  24  chr24_4717726     HPrz    C    A        0      0        2 
  24  chr24_4717726     ZBoe    C    A        0      0        2 
  24  chr24_4717726     ZGre    C    A        0      0        2 
  24  chr24_4717726     ZHar    C    A        0      0        2 
  24  chr24_4717726   Sample    C    A        1      2        2 
  24  chr24_4746426     AAsi    C    A        0      0        2 
  24  chr24_4746426     AKia    C    A        0      0        2 
  24  chr24_4746426     AOna    C    A        0      0        2 
  24  chr24_4746426     ASom    C    A        0      0        2 
  24  chr24_4746426     HCab    C    A        0      0        2 
  24  chr24_4746426     HPrz    C    A        0      0        2 
  24  chr24_4746426     ZBoe    C    A      0.5      1        2 
  24  chr24_4746426     ZGre    C    A        0      0        2 
  24  chr24_4746426     ZHar    C    A        0      0        2 
  24  chr24_4746426   Sample    C    A        0      0        2 
  24  chr24_4793510     AAsi    C    A        0      0        2 
  24  chr24_4793510     AKia    C    A        0      0        2 
  24  chr24_4793510     AOna    C    A        0      0        2 
  24  chr24_4793510     ASom    C    A        0      0        2 
  24  chr24_4793510     HCab    C    A        0      0        2 
  24  chr24_4793510     HPrz    C    A        0      0        2 
  24  chr24_4793510     ZBoe    C    A        0      0        2 
  24  chr24_4793510     ZGre    C    A        0      0        2 
  24  chr24_4793510     ZHar    C    A        1      2        2 
  24  chr24_4793510   Sample    C    A        0      0        2 
  24  chr24_4817606     AAsi    A    C        0      0        2 
  24  chr24_4817606     AKia    A    C        0      0        2 
  24  chr24_4817606     AOna    A    C        0      0        2 
  24  chr24_4817606     ASom    A    C        0      0        2 
  24  chr24_4817606     HCab    A    C        0      0        2 
  24  chr24_4817606     HPrz    A    C        0      0        2 
  24  chr24_4817606     ZBoe    A    C        0      0        2 
  24  chr24_4817606     ZGre    A    C        0      0        2 
  24  chr24_4817606     ZHar    A    C        1      2        2 
  24  chr24_4817606   Sample    A    C        0      0        2 
  24  chr24_4819328     AAsi    G    T        0      0        2 
  24  chr24_4819328     AKia    G    T        0      0        2 
  24  chr24_4819328     AOna    G    T        0      0        2 
  24  chr24_4819328     ASom    G    T        0      0        2 
  24  chr24_4819328     HCab    G    T        1      2        2 
  24  chr24_4819328     HPrz    G    T        1      2        2 
  24  chr24_4819328     ZBoe    G    T        0      0        2 
  24  chr24_4819328     ZGre    G    T        0      0        2 
  24  chr24_4819328     ZHar    G    T        0      0        2 
  24  chr24_4819328   Sample    G    T        1      2        2 
  24  chr24_4830433     AAsi    G    C        0      0        2 
  24  chr24_4830433     AKia    G    C        0      0        2 
  24  chr24_4830433     AOna    G    C        0      0        2 
  24  chr24_4830433     ASom    G    C        0      0        2 
  24  chr24_4830433     HCab    G    C        1      2        2 
  24  chr24_4830433     HPrz    G    C        1      2        2 
  24  chr24_4830433     ZBoe    G    C        0      0        2 
  24  chr24_4830433     ZGre    G    C        0      0        2 
  24  chr24_4830433     ZHar    G    C        0      0        2 
  24  chr24_4830433   Sample    G    C        1      2        2 
  24  chr24_4834530     AAsi    C    A        0      0        2 
  24  chr24_4834530     AKia    C    A        0      0        2 
  24  chr24_4834530     AOna    C    A        0      0        2 
  24  chr24_4834530     ASom    C    A        0      0        2 
  24  chr24_4834530     HCab    C    A        0      0        2 
  24  chr24_4834530     HPrz    C    A        0      0        2 
  24  chr24_4834530     ZBoe    C    A        1      2        2 
  24  chr24_4834530     ZGre    C    A      0.5      1        2 
  24  chr24_4834530     ZHar    C    A        0      0        2 
  24  chr24_4834530   Sample    C    A        0      0        2 
  24  chr24_4836981     AAsi    A    C        0      0        2 
  24  chr24_4836981     AKia    A    C        0      0        2 
  24  chr24_4836981     AOna    A    C        0      0        2 
  24  chr24_4836981     ASom    A    C        0      0        2 
  24  chr24_4836981     HCab    A    C        0      0        2 
  24  chr24_4836981     HPrz    A    C        0      0        2 
  24  chr24_4836981     ZBoe    A    C      0.5      1        2 
  24  chr24_4836981     ZGre    A    C        0      0        2 
  24  chr24_4836981     ZHar    A    C        0      0        2 
  24  chr24_4836981   Sample    A    C        0      0        2 
  24  chr24_4843167     AAsi    G    T        0      0        2 
  24  chr24_4843167     AKia    G    T        0      0        2 
  24  chr24_4843167     AOna    G    T        0      0        2 
  24  chr24_4843167     ASom    G    T        0      0        2 
  24  chr24_4843167     HCab    G    T        0      0        2 
  24  chr24_4843167     HPrz    G    T        1      2        2 
  24  chr24_4843167     ZBoe    G    T        0      0        2 
  24  chr24_4843167     ZGre    G    T        0      0        2 
  24  chr24_4843167     ZHar    G    T        0      0        2 
  24  chr24_4843167   Sample    G    T        0      0        2 
  24  chr24_4847261     AAsi    T    G        0      0        2 
  24  chr24_4847261     AKia    T    G        0      0        2 
  24  chr24_4847261     AOna    T    G        0      0        2 
  24  chr24_4847261     ASom    T    G        0      0        2 
  24  chr24_4847261     HCab    T    G        0      0        2 
  24  chr24_4847261     HPrz    T    G        0      0        2 
  24  chr24_4847261     ZBoe    T    G      0.5      1        2 
  24  chr24_4847261     ZGre    T    G        0      0        2 
  24  chr24_4847261     ZHar    T    G        0      0        2 
  24  chr24_4847261   Sample    T    G        0      0        2 
  24  chr24_4860551     AAsi    C    G        0      0        2 
  24  chr24_4860551     AKia    C    G        0      0        2 
  24  chr24_4860551     AOna    C    G        0      0        2 
  24  chr24_4860551     ASom    C    G        0      0        2 
  24  chr24_4860551     HCab    C    G        1      2        2 
  24  chr24_4860551     HPrz    C    G        1      2        2 
  24  chr24_4860551     ZBoe    C    G        0      0        2 
  24  chr24_4860551     ZGre    C    G        0      0        2 
  24  chr24_4860551     ZHar    C    G        0      0        2 
  24  chr24_4860551   Sample    C    G        1      2        2 
  24  chr24_4900506     AAsi    C    G        0      0        2 
  24  chr24_4900506     AKia    C    G        0      0        2 
  24  chr24_4900506     AOna    C    G      0.5      1        2 
  24  chr24_4900506     ASom    C    G        0      0        2 
  24  chr24_4900506     HCab    C    G        0      0        2 
  24  chr24_4900506     HPrz    C    G        0      0        2 
  24  chr24_4900506     ZBoe    C    G        0      0        2 
  24  chr24_4900506     ZGre    C    G        0      0        2 
  24  chr24_4900506     ZHar    C    G        0      0        2 
  24  chr24_4900506   Sample    C    G        0      0        2 
  24  chr24_4907262     AAsi    A    T        0      0        2 
  24  chr24_4907262     AKia    A    T        0      0        2 
  24  chr24_4907262     AOna    A    T        0      0        2 
  24  chr24_4907262     ASom    A    T        0      0        2 
  24  chr24_4907262     HCab    A    T        0      0        2 
  24  chr24_4907262     HPrz    A    T        0      0        2 
  24  chr24_4907262     ZBoe    A    T      0.5      1        2 
  24  chr24_4907262     ZGre    A    T        0      0        2 
  24  chr24_4907262     ZHar    A    T        0      0        2 
  24  chr24_4907262   Sample    A    T        0      0        2 
  24  chr24_4910567     AAsi    T    A        0      0        2 
  24  chr24_4910567     AKia    T    A        0      0        2 
  24  chr24_4910567     AOna    T    A        0      0        2 
  24  chr24_4910567     ASom    T    A        0      0        2 
  24  chr24_4910567     HCab    T    A      0.5      1        2 
  24  chr24_4910567     HPrz    T    A      0.5      1        2 
  24  chr24_4910567     ZBoe    T    A        0      0        2 
  24  chr24_4910567     ZGre    T    A        0      0        2 
  24  chr24_4910567     ZHar    T    A        0      0        2 
  24  chr24_4910567   Sample    T    A        0      0        2 
  24  chr24_4918006     AAsi    G    C        0      0        2 
  24  chr24_4918006     AKia    G    C        0      0        2 
  24  chr24_4918006     AOna    G    C        0      0        2 
  24  chr24_4918006     ASom    G    C        0      0        2 
  24  chr24_4918006     HCab    G    C        1      2        2 
  24  chr24_4918006     HPrz    G    C        1      2        2 
  24  chr24_4918006     ZBoe    G    C        0      0        2 
  24  chr24_4918006     ZGre    G    C        0      0        2 
  24  chr24_4918006     ZHar    G    C        0      0        2 
  24  chr24_4918006   Sample    G    C        1      2        2 
  24  chr24_4930656     AAsi    A    T        0      0        2 
  24  chr24_4930656     AKia    A    T        0      0        2 
  24  chr24_4930656     AOna    A    T        0      0        2 
  24  chr24_4930656     ASom    A    T        0      0        2 
  24  chr24_4930656     HCab    A    T      0.5      1        2 
  24  chr24_4930656     HPrz    A    T        0      0        2 
  24  chr24_4930656     ZBoe    A    T        0      0        2 
  24  chr24_4930656     ZGre    A    T        0      0        2 
  24  chr24_4930656     ZHar    A    T        0      0        2 
  24  chr24_4930656   Sample    A    T        0      0        2 
  24  chr24_4933147     AAsi    C    G        0      0        2 
  24  chr24_4933147     AKia    C    G        0      0        2 
  24  chr24_4933147     AOna    C    G        0      0        2 
  24  chr24_4933147     ASom    C    G        0      0        2 
  24  chr24_4933147     HCab    C    G        0      0        2 
  24  chr24_4933147     HPrz    C    G        0      0        2 
  24  chr24_4933147     ZBoe    C    G        0      0        2 
  24  chr24_4933147     ZGre    C    G        0      0        2 
  24  chr24_4933147     ZHar    C    G        1      2        2 
  24  chr24_4933147   Sample    C    G        0      0        2 
  24  chr24_4957493     AAsi    T    G        0      0        2 
  24  chr24_4957493     AKia    T    G        0      0        2 
  24  chr24_4957493     AOna    T    G        0      0        2 
  24  chr24_4957493     ASom    T    G        0      0        2 
  24  chr24_4957493     HCab    T    G        1      2        2 
  24  chr24_4957493     HPrz    T    G        1      2        2 
  24  chr24_4957493     ZBoe    T    G        0      0        2 
  24  chr24_4957493     ZGre    T    G        0      0        2 
  24  chr24_4957493     ZHar    T    G        0      0        2 
  24  chr24_4957493   Sample    T    G        1      2        2 
  24  chr24_4980768     AAsi    C    A        0      0        2 
  24  chr24_4980768     AKia    C    A        0      0        2 
  24  chr24_4980768     AOna    C    A        0      0        2 
  24  chr24_4980768     ASom    C    A        0      0        2 
  24  chr24_4980768     HCab    C    A        1      2        2 
  24  chr24_4980768     HPrz    C    A        1      2        2 
  24  chr24_4980768     ZBoe    C    A        0      0        2 
  24  chr24_4980768     ZGre    C    A        0      0        2 
  24  chr24_4980768     ZHar    C    A        0      0        2 
  24  chr24_4980768   Sample    C    A        1      2        2 
  24  chr24_5014676     AAsi    T    G        0      0        2 
  24  chr24_5014676     AKia    T    G        0      0        2 
  24  chr24_5014676     AOna    T    G        0      0        2 
  24  chr24_5014676     ASom    T    G        0      0        2 
  24  chr24_5014676     HCab    T    G        1      2        2 
  24  chr24_5014676     HPrz    T    G        1      2        2 
  24  chr24_5014676     ZBoe    T    G        0      0        2 
  24  chr24_5014676     ZGre    T    G        0      0        2 
  24  chr24_5014676     ZHar    T    G        0      0        2 
  24  chr24_5014676   Sample    T    G        1      2        2 
  24  chr24_5015032     AAsi    C    A        0      0        2 
  24  chr24_5015032     AKia    C    A        0      0        2 
  24  chr24_5015032     AOna    C    A      0.5      1        2 
  24  chr24_5015032     ASom    C    A        0      0        2 
  24  chr24_5015032     HCab    C    A        0      0        2 
  24  chr24_5015032     HPrz    C    A        0      0        2 
  24  chr24_5015032     ZBoe    C    A        0      0        2 
  24  chr24_5015032     ZGre    C    A        0      0        2 
  24  chr24_5015032     ZHar    C    A        0      0        2 
  24  chr24_5015032   Sample    C    A        0      0        2 
  24  chr24_5047197     AAsi    C    A        0      0        2 
  24  chr24_5047197     AKia    C    A        0      0        2 
  24  chr24_5047197     AOna    C    A        0      0        2 
  24  chr24_5047197     ASom    C    A        0      0        2 
  24  chr24_5047197     HCab    C    A        0      0        2 
  24  chr24_5047197     HPrz    C    A        0      0        2 
  24  chr24_5047197     ZBoe    C    A        0      0        2 
  24  chr24_5047197     ZGre    C    A      0.5      1        2 
  24  chr24_5047197     ZHar    C    A        0      0        2 
  24  chr24_5047197   Sample    C    A        0      0        2 
  24  chr24_5074250     AAsi    C    A        0      0        2 
  24  chr24_5074250     AKia    C    A        0      0        2 
  24  chr24_5074250     AOna    C    A        0      0        2 
  24  chr24_5074250     ASom    C    A        0      0        2 
  24  chr24_5074250     HCab    C    A        1      2        2 
  24  chr24_5074250     HPrz    C    A        1      2        2 
  24  chr24_5074250     ZBoe    C    A        0      0        2 
  24  chr24_5074250     ZGre    C    A        0      0        2 
  24  chr24_5074250     ZHar    C    A        0      0        2 
  24  chr24_5074250   Sample    C    A        1      2        2 
  24  chr24_5091556     AAsi    A    T        0      0        2 
  24  chr24_5091556     AKia    A    T        0      0        2 
  24  chr24_5091556     AOna    A    T      0.5      1        2 
  24  chr24_5091556     ASom    A    T        0      0        2 
  24  chr24_5091556     HCab    A    T        0      0        2 
  24  chr24_5091556     HPrz    A    T        0      0        2 
  24  chr24_5091556     ZBoe    A    T        0      0        2 
  24  chr24_5091556     ZGre    A    T        0      0        2 
  24  chr24_5091556     ZHar    A    T        0      0        2 
  24  chr24_5091556   Sample    A    T        0      0        2 
  24  chr24_5132490     AAsi    A    C        0      0        2 
  24  chr24_5132490     AKia    A    C        0      0        2 
  24  chr24_5132490     AOna    A    C        0      0        2 
  24  chr24_5132490     ASom    A    C        0      0        2 
  24  chr24_5132490     HCab    A    C        0      0        2 
  24  chr24_5132490     HPrz    A    C        0      0        2 
  24  chr24_5132490     ZBoe    A    C        1      2        2 
  24  chr24_5132490     ZGre    A    C        1      2        2 
  24  chr24_5132490     ZHar    A    C        1      2        2 
  24  chr24_5132490   Sample    A    C        0      0        2 
  24  chr24_5150892     AAsi    C    G        0      0        2 
  24  chr24_5150892     AKia    C    G      0.5      1        2 
  24  chr24_5150892     AOna    C    G        0      0        2 
  24  chr24_5150892     ASom    C    G        0      0        2 
  24  chr24_5150892     HCab    C    G        0      0        2 
  24  chr24_5150892     HPrz    C    G        0      0        2 
  24  chr24_5150892     ZBoe    C    G        0      0        2 
  24  chr24_5150892     ZGre    C    G        0      0        2 
  24  chr24_5150892     ZHar    C    G        0      0        2 
  24  chr24_5150892   Sample    C    G        0      0        2 
  24  chr24_5232375     AAsi    A    C        0      0        2 
  24  chr24_5232375     AKia    A    C        0      0        2 
  24  chr24_5232375     AOna    A    C        0      0        2 
  24  chr24_5232375     ASom    A    C        0      0        2 
  24  chr24_5232375     HCab    A    C        1      2        2 
  24  chr24_5232375     HPrz    A    C        1      2        2 
  24  chr24_5232375     ZBoe    A    C        0      0        2 
  24  chr24_5232375     ZGre    A    C        0      0        2 
  24  chr24_5232375     ZHar    A    C        0      0        2 
  24  chr24_5232375   Sample    A    C        1      2        2 
  24  chr24_5265771     AAsi    G    T        0      0        2 
  24  chr24_5265771     AKia    G    T        0      0        2 
  24  chr24_5265771     AOna    G    T      0.5      1        2 
  24  chr24_5265771     ASom    G    T        0      0        2 
  24  chr24_5265771     HCab    G    T        0      0        2 
  24  chr24_5265771     HPrz    G    T        0      0        2 
  24  chr24_5265771     ZBoe    G    T        0      0        2 
  24  chr24_5265771     ZGre    G    T        0      0        2 
  24  chr24_5265771     ZHar    G    T        0      0        2 
  24  chr24_5265771   Sample    G    T        0      0        2 
  24  chr24_5294077     AAsi    C    G        0      0        2 
  24  chr24_5294077     AKia    C    G        0      0        2 
  24  chr24_5294077     AOna    C    G        0      0        2 
  24  chr24_5294077     ASom    C    G        0      0        2 
  24  chr24_5294077     HCab    C    G        0      0        2 
  24  chr24_5294077     HPrz    C    G        0      0        2 
  24  chr24_5294077     ZBoe    C    G        0      0        2 
  24  chr24_5294077     ZGre    C    G        0      0        2 
  24  chr24_5294077     ZHar    C    G        1      2        2 
  24  chr24_5294077   Sample    C    G        0      0        2 
  24  chr24_5303057     AAsi    A    C        0      0        2 
  24  chr24_5303057     AKia    A    C        0      0        2 
  24  chr24_5303057     AOna    A    C        0      0        2 
  24  chr24_5303057     ASom    A    C        0      0        2 
  24  chr24_5303057     HCab    A    C        1      2        2 
  24  chr24_5303057     HPrz    A    C        1      2        2 
  24  chr24_5303057     ZBoe    A    C        0      0        2 
  24  chr24_5303057     ZGre    A    C        0      0        2 
  24  chr24_5303057     ZHar    A    C        0      0        2 
  24  chr24_5303057   Sample    A    C        1      2        2 
  24  chr24_5303949     AAsi    G    T        0      0        2 
  24  chr24_5303949     AKia    G    T        0      0        2 
  24  chr24_5303949     AOna    G    T        0      0        2 
  24  chr24_5303949     ASom    G    T        0      0        2 
  24  chr24_5303949     HCab    G    T        0      0        2 
  24  chr24_5303949     HPrz    G    T        0      0        2 
  24  chr24_5303949     ZBoe    G    T        0      0        2 
  24  chr24_5303949     ZGre    G    T        0      0        2 
  24  chr24_5303949     ZHar    G    T      0.5      1        2 
  24  chr24_5303949   Sample    G    T        0      0        2 
  24  chr24_5308884     AAsi    C    A        0      0        2 
  24  chr24_5308884     AKia    C    A        0      0        2 
  24  chr24_5308884     AOna    C    A        0      0        2 
  24  chr24_5308884     ASom    C    A        0      0        2 
  24  chr24_5308884     HCab    C    A        0      0        2 
  24  chr24_5308884     HPrz    C    A        0      0        2 
  24  chr24_5308884     ZBoe    C    A        0      0        2 
  24  chr24_5308884     ZGre    C    A        0      0        2 
  24  chr24_5308884     ZHar    C    A      0.5      1        2 
  24  chr24_5308884   Sample    C    A        0      0        2 
  24  chr24_5309063     AAsi    A    C        0      0        2 
  24  chr24_5309063     AKia    A    C        0      0        2 
  24  chr24_5309063     AOna    A    C        1      2        2 
  24  chr24_5309063     ASom    A    C        0      0        2 
  24  chr24_5309063     HCab    A    C        0      0        2 
  24  chr24_5309063     HPrz    A    C        0      0        2 
  24  chr24_5309063     ZBoe    A    C        0      0        2 
  24  chr24_5309063     ZGre    A    C        0      0        2 
  24  chr24_5309063     ZHar    A    C        0      0        2 
  24  chr24_5309063   Sample    A    C        0      0        2 
  24  chr24_5319453     AAsi    G    T        1      2        2 
  24  chr24_5319453     AKia    G    T        0      0        2 
  24  chr24_5319453     AOna    G    T        0      0        2 
  24  chr24_5319453     ASom    G    T        1      2        2 
  24  chr24_5319453     HCab    G    T        0      0        2 
  24  chr24_5319453     HPrz    G    T        0      0        2 
  24  chr24_5319453     ZBoe    G    T        0      0        2 
  24  chr24_5319453     ZGre    G    T        0      0        2 
  24  chr24_5319453     ZHar    G    T        0      0        2 
  24  chr24_5319453   Sample    G    T        0      0        2 
  24  chr24_5322330     AAsi    A    C        0      0        2 
  24  chr24_5322330     AKia    A    C        0      0        2 
  24  chr24_5322330     AOna    A    C        0      0        2 
  24  chr24_5322330     ASom    A    C        0      0        2 
  24  chr24_5322330     HCab    A    C      0.5      1        2 
  24  chr24_5322330     HPrz    A    C        0      0        2 
  24  chr24_5322330     ZBoe    A    C        0      0        2 
  24  chr24_5322330     ZGre    A    C        0      0        2 
  24  chr24_5322330     ZHar    A    C        0      0        2 
  24  chr24_5322330   Sample    A    C        0      0        2 
  24  chr24_5345644     AAsi    C    A        0      0        2 
  24  chr24_5345644     AKia    C    A        0      0        2 
  24  chr24_5345644     AOna    C    A        0      0        2 
  24  chr24_5345644     ASom    C    A        1      2        2 
  24  chr24_5345644     HCab    C    A        0      0        2 
  24  chr24_5345644     HPrz    C    A        0      0        2 
  24  chr24_5345644     ZBoe    C    A        0      0        2 
  24  chr24_5345644     ZGre    C    A        0      0        2 
  24  chr24_5345644     ZHar    C    A        0      0        2 
  24  chr24_5345644   Sample    C    A        0      0        2 
  24  chr24_5349565     AAsi    A    T        0      0        2 
  24  chr24_5349565     AKia    A    T        0      0        2 
  24  chr24_5349565     AOna    A    T        0      0        2 
  24  chr24_5349565     ASom    A    T        0      0        2 
  24  chr24_5349565     HCab    A    T        0      0        2 
  24  chr24_5349565     HPrz    A    T        0      0        2 
  24  chr24_5349565     ZBoe    A    T        0      0        2 
  24  chr24_5349565     ZGre    A    T        0      0        2 
  24  chr24_5349565     ZHar    A    T      0.5      1        2 
  24  chr24_5349565   Sample    A    T        0      0        2 
  24  chr24_5359380     AAsi    T    G        0      0        2 
  24  chr24_5359380     AKia    T    G        0      0        2 
  24  chr24_5359380     AOna    T    G        0      0        2 
  24  chr24_5359380     ASom    T    G        0      0        2 
  24  chr24_5359380     HCab    T    G        0      0        2 
  24  chr24_5359380     HPrz    T    G        0      0        2 
  24  chr24_5359380     ZBoe    T    G        0      0        2 
  24  chr24_5359380     ZGre    T    G        0      0        2 
  24  chr24_5359380     ZHar    T    G        1      2        2 
  24  chr24_5359380   Sample    T    G        0      0        2 
  24  chr24_5361664     AAsi    G    C        0      0        2 
  24  chr24_5361664     AKia    G    C        0      0        2 
  24  chr24_5361664     AOna    G    C        0      0        2 
  24  chr24_5361664     ASom    G    C        0      0        2 
  24  chr24_5361664     HCab    G    C        0      0        2 
  24  chr24_5361664     HPrz    G    C        0      0        2 
  24  chr24_5361664     ZBoe    G    C        0      0        2 
  24  chr24_5361664     ZGre    G    C        0      0        2 
  24  chr24_5361664     ZHar    G    C      0.5      1        2 
  24  chr24_5361664   Sample    G    C        0      0        2 
  24  chr24_5364429     AAsi    T    G        0      0        2 
  24  chr24_5364429     AKia    T    G        0      0        2 
  24  chr24_5364429     AOna    T    G        1      2        2 
  24  chr24_5364429     ASom    T    G        0      0        2 
  24  chr24_5364429     HCab    T    G        0      0        2 
  24  chr24_5364429     HPrz    T    G        0      0        2 
  24  chr24_5364429     ZBoe    T    G        0      0        2 
  24  chr24_5364429     ZGre    T    G        0      0        2 
  24  chr24_5364429     ZHar    T    G        0      0        2 
  24  chr24_5364429   Sample    T    G        0      0        2 
  24  chr24_5388490     AAsi    A    T        0      0        2 
  24  chr24_5388490     AKia    A    T        0      0        2 
  24  chr24_5388490     AOna    A    T        0      0        2 
  24  chr24_5388490     ASom    A    T        0      0        2 
  24  chr24_5388490     HCab    A    T      0.5      1        2 
  24  chr24_5388490     HPrz    A    T        0      0        2 
  24  chr24_5388490     ZBoe    A    T        0      0        2 
  24  chr24_5388490     ZGre    A    T        0      0        2 
  24  chr24_5388490     ZHar    A    T        0      0        2 
  24  chr24_5388490   Sample    A    T        1      2        2 
  24  chr24_5390765     AAsi    C    A        0      0        2 
  24  chr24_5390765     AKia    C    A        0      0        2 
  24  chr24_5390765     AOna    C    A        0      0        2 
  24  chr24_5390765     ASom    C    A        0      0        2 
  24  chr24_5390765     HCab    C    A        0      0        2 
  24  chr24_5390765     HPrz    C    A        0      0        2 
  24  chr24_5390765     ZBoe    C    A      0.5      1        2 
  24  chr24_5390765     ZGre    C    A        0      0        2 
  24  chr24_5390765     ZHar    C    A        0      0        2 
  24  chr24_5390765   Sample    C    A        0      0        2 
  24  chr24_5396196     AAsi    G    T        1      2        2 
  24  chr24_5396196     AKia    G    T        0      0        2 
  24  chr24_5396196     AOna    G    T        0      0        2 
  24  chr24_5396196     ASom    G    T        0      0        2 
  24  chr24_5396196     HCab    G    T        0      0        2 
  24  chr24_5396196     HPrz    G    T        0      0        2 
  24  chr24_5396196     ZBoe    G    T        0      0        2 
  24  chr24_5396196     ZGre    G    T        0      0        2 
  24  chr24_5396196     ZHar    G    T        0      0        2 
  24  chr24_5396196   Sample    G    T        0      0        2 
  24  chr24_5402877     AAsi    A    C        0      0        2 
  24  chr24_5402877     AKia    A    C        0      0        2 
  24  chr24_5402877     AOna    A    C        0      0        2 
  24  chr24_5402877     ASom    A    C        0      0        2 
  24  chr24_5402877     HCab    A    C        1      2        2 
  24  chr24_5402877     HPrz    A    C        1      2        2 
  24  chr24_5402877     ZBoe    A    C        0      0        2 
  24  chr24_5402877     ZGre    A    C        0      0        2 
  24  chr24_5402877     ZHar    A    C        0      0        2 
  24  chr24_5402877   Sample    A    C        1      2        2 
  24  chr24_5402984     AAsi    G    T        0      0        2 
  24  chr24_5402984     AKia    G    T        0      0        2 
  24  chr24_5402984     AOna    G    T        0      0        2 
  24  chr24_5402984     ASom    G    T        0      0        2 
  24  chr24_5402984     HCab    G    T        0      0        2 
  24  chr24_5402984     HPrz    G    T        0      0        2 
  24  chr24_5402984     ZBoe    G    T        0      0        2 
  24  chr24_5402984     ZGre    G    T        0      0        2 
  24  chr24_5402984     ZHar    G    T      0.5      1        2 
  24  chr24_5402984   Sample    G    T        0      0        2 
  24  chr24_5403098     AAsi    G    T        0      0        2 
  24  chr24_5403098     AKia    G    T        0      0        2 
  24  chr24_5403098     AOna    G    T        0      0        2 
  24  chr24_5403098     ASom    G    T        0      0        2 
  24  chr24_5403098     HCab    G    T        1      2        2 
  24  chr24_5403098     HPrz    G    T      0.5      1        2 
  24  chr24_5403098     ZBoe    G    T        0      0        2 
  24  chr24_5403098     ZGre    G    T        0      0        2 
  24  chr24_5403098     ZHar    G    T        0      0        2 
  24  chr24_5403098   Sample    G    T        1      2        2 
  24  chr24_5409075     AAsi    G    T        0      0        2 
  24  chr24_5409075     AKia    G    T        0      0        2 
  24  chr24_5409075     AOna    G    T        0      0        2 
  24  chr24_5409075     ASom    G    T        0      0        2 
  24  chr24_5409075     HCab    G    T        1      2        2 
  24  chr24_5409075     HPrz    G    T        1      2        2 
  24  chr24_5409075     ZBoe    G    T        0      0        2 
  24  chr24_5409075     ZGre    G    T        0      0        2 
  24  chr24_5409075     ZHar    G    T        0      0        2 
  24  chr24_5409075   Sample    G    T        1      2        2 
  24  chr24_5432947     AAsi    T    A        0      0        2 
  24  chr24_5432947     AKia    T    A        0      0        2 
  24  chr24_5432947     AOna    T    A      0.5      1        2 
  24  chr24_5432947     ASom    T    A        0      0        2 
  24  chr24_5432947     HCab    T    A        0      0        2 
  24  chr24_5432947     HPrz    T    A        0      0        2 
  24  chr24_5432947     ZBoe    T    A        0      0        2 
  24  chr24_5432947     ZGre    T    A        0      0        2 
  24  chr24_5432947     ZHar    T    A        0      0        2 
  24  chr24_5432947   Sample    T    A        0      0        2 
  24  chr24_5436003     AAsi    G    T        0      0        2 
  24  chr24_5436003     AKia    G    T        0      0        2 
  24  chr24_5436003     AOna    G    T        0      0        2 
  24  chr24_5436003     ASom    G    T        0      0        2 
  24  chr24_5436003     HCab    G    T        1      2        2 
  24  chr24_5436003     HPrz    G    T        0      0        2 
  24  chr24_5436003     ZBoe    G    T        0      0        2 
  24  chr24_5436003     ZGre    G    T        0      0        2 
  24  chr24_5436003     ZHar    G    T        0      0        2 
  24  chr24_5436003   Sample    G    T        0      0        2 
  24  chr24_5437963     AAsi    C    G        0      0        2 
  24  chr24_5437963     AKia    C    G        0      0        2 
  24  chr24_5437963     AOna    C    G      0.5      1        2 
  24  chr24_5437963     ASom    C    G        0      0        2 
  24  chr24_5437963     HCab    C    G        0      0        2 
  24  chr24_5437963     HPrz    C    G        0      0        2 
  24  chr24_5437963     ZBoe    C    G        0      0        2 
  24  chr24_5437963     ZGre    C    G        0      0        2 
  24  chr24_5437963     ZHar    C    G        0      0        2 
  24  chr24_5437963   Sample    C    G        0      0        2 
  24  chr24_5439751     AAsi    C    G        0      0        2 
  24  chr24_5439751     AKia    C    G        0      0        2 
  24  chr24_5439751     AOna    C    G        0      0        2 
  24  chr24_5439751     ASom    C    G        0      0        2 
  24  chr24_5439751     HCab    C    G        1      2        2 
  24  chr24_5439751     HPrz    C    G        1      2        2 
  24  chr24_5439751     ZBoe    C    G        0      0        2 
  24  chr24_5439751     ZGre    C    G        0      0        2 
  24  chr24_5439751     ZHar    C    G        0      0        2 
  24  chr24_5439751   Sample    C    G        1      2        2 
  24  chr24_5445865     AAsi    T    A        0      0        2 
  24  chr24_5445865     AKia    T    A        0      0        2 
  24  chr24_5445865     AOna    T    A        0      0        2 
  24  chr24_5445865     ASom    T    A        0      0        2 
  24  chr24_5445865     HCab    T    A        1      2        2 
  24  chr24_5445865     HPrz    T    A        1      2        2 
  24  chr24_5445865     ZBoe    T    A        0      0        2 
  24  chr24_5445865     ZGre    T    A        0      0        2 
  24  chr24_5445865     ZHar    T    A        0      0        2 
  24  chr24_5445865   Sample    T    A        1      2        2 
  24  chr24_5447167     AAsi    G    C        0      0        2 
  24  chr24_5447167     AKia    G    C        0      0        2 
  24  chr24_5447167     AOna    G    C        0      0        2 
  24  chr24_5447167     ASom    G    C        0      0        2 
  24  chr24_5447167     HCab    G    C        1      2        2 
  24  chr24_5447167     HPrz    G    C        1      2        2 
  24  chr24_5447167     ZBoe    G    C        0      0        2 
  24  chr24_5447167     ZGre    G    C        0      0        2 
  24  chr24_5447167     ZHar    G    C        0      0        2 
  24  chr24_5447167   Sample    G    C        1      2        2 
  24  chr24_5469114     AAsi    G    T        0      0        2 
  24  chr24_5469114     AKia    G    T        0      0        2 
  24  chr24_5469114     AOna    G    T      0.5      1        2 
  24  chr24_5469114     ASom    G    T        0      0        2 
  24  chr24_5469114     HCab    G    T        0      0        2 
  24  chr24_5469114     HPrz    G    T        0      0        2 
  24  chr24_5469114     ZBoe    G    T      0.5      1        2 
  24  chr24_5469114     ZGre    G    T        1      2        2 
  24  chr24_5469114     ZHar    G    T        0      0        2 
  24  chr24_5469114   Sample    G    T        0      0        2 
  24  chr24_5481350     AAsi    C    A        0      0        2 
  24  chr24_5481350     AKia    C    A        0      0        2 
  24  chr24_5481350     AOna    C    A        0      0        2 
  24  chr24_5481350     ASom    C    A        0      0        2 
  24  chr24_5481350     HCab    C    A        1      2        2 
  24  chr24_5481350     HPrz    C    A        1      2        2 
  24  chr24_5481350     ZBoe    C    A        0      0        2 
  24  chr24_5481350     ZGre    C    A        0      0        2 
  24  chr24_5481350     ZHar    C    A        0      0        2 
  24  chr24_5481350   Sample    C    A        1      2        2 
  24  chr24_5490186     AAsi    G    C        0      0        2 
  24  chr24_5490186     AKia    G    C        0      0        2 
  24  chr24_5490186     AOna    G    C        0      0        2 
  24  chr24_5490186     ASom    G    C        0      0        2 
  24  chr24_5490186     HCab    G    C        1      2        2 
  24  chr24_5490186     HPrz    G    C        1      2        2 
  24  chr24_5490186     ZBoe    G    C        0      0        2 
  24  chr24_5490186     ZGre    G    C        0      0        2 
  24  chr24_5490186     ZHar    G    C        0      0        2 
  24  chr24_5490186   Sample    G    C        1      2        2 
  24  chr24_5549048     AAsi    A    C        0      0        2 
  24  chr24_5549048     AKia    A    C        1      2        2 
  24  chr24_5549048     AOna    A    C        1      2        2 
  24  chr24_5549048     ASom    A    C        0      0        2 
  24  chr24_5549048     HCab    A    C        0      0        2 
  24  chr24_5549048     HPrz    A    C        0      0        2 
  24  chr24_5549048     ZBoe    A    C        0      0        2 
  24  chr24_5549048     ZGre    A    C        0      0        2 
  24  chr24_5549048     ZHar    A    C        0      0        2 
  24  chr24_5549048   Sample    A    C        0      0        2 
  24  chr24_5553081     AAsi    T    G        0      0        2 
  24  chr24_5553081     AKia    T    G        0      0        2 
  24  chr24_5553081     AOna    T    G        0      0        2 
  24  chr24_5553081     ASom    T    G        0      0        2 
  24  chr24_5553081     HCab    T    G        0      0        2 
  24  chr24_5553081     HPrz    T    G        0      0        2 
  24  chr24_5553081     ZBoe    T    G        0      0        2 
  24  chr24_5553081     ZGre    T    G        0      0        2 
  24  chr24_5553081     ZHar    T    G        1      2        2 
  24  chr24_5553081   Sample    T    G        0      0        2 
  24  chr24_5568319     AAsi    A    C        0      0        2 
  24  chr24_5568319     AKia    A    C      0.5      1        2 
  24  chr24_5568319     AOna    A    C      0.5      1        2 
  24  chr24_5568319     ASom    A    C        0      0        2 
  24  chr24_5568319     HCab    A    C        0      0        2 
  24  chr24_5568319     HPrz    A    C        0      0        2 
  24  chr24_5568319     ZBoe    A    C        0      0        2 
  24  chr24_5568319     ZGre    A    C        0      0        2 
  24  chr24_5568319     ZHar    A    C        0      0        2 
  24  chr24_5568319   Sample    A    C        0      0        2 
  24  chr24_5569004     AAsi    A    T        0      0        2 
  24  chr24_5569004     AKia    A    T      0.5      1        2 
  24  chr24_5569004     AOna    A    T        1      2        2 
  24  chr24_5569004     ASom    A    T        0      0        2 
  24  chr24_5569004     HCab    A    T        0      0        2 
  24  chr24_5569004     HPrz    A    T        0      0        2 
  24  chr24_5569004     ZBoe    A    T        0      0        2 
  24  chr24_5569004     ZGre    A    T        0      0        2 
  24  chr24_5569004     ZHar    A    T        0      0        2 
  24  chr24_5569004   Sample    A    T        0      0        2 
  24  chr24_5577897     AAsi    C    G        0      0        2 
  24  chr24_5577897     AKia    C    G      0.5      1        2 
  24  chr24_5577897     AOna    C    G        1      2        2 
  24  chr24_5577897     ASom    C    G        0      0        2 
  24  chr24_5577897     HCab    C    G        0      0        2 
  24  chr24_5577897     HPrz    C    G        0      0        2 
  24  chr24_5577897     ZBoe    C    G        0      0        2 
  24  chr24_5577897     ZGre    C    G        0      0        2 
  24  chr24_5577897     ZHar    C    G        0      0        2 
  24  chr24_5577897   Sample    C    G        0      0        2 
  24  chr24_5593566     AAsi    A    C        0      0        2 
  24  chr24_5593566     AKia    A    C        0      0        2 
  24  chr24_5593566     AOna    A    C      0.5      1        2 
  24  chr24_5593566     ASom    A    C        0      0        2 
  24  chr24_5593566     HCab    A    C        0      0        2 
  24  chr24_5593566     HPrz    A    C        0      0        2 
  24  chr24_5593566     ZBoe    A    C        0      0        2 
  24  chr24_5593566     ZGre    A    C        0      0        2 
  24  chr24_5593566     ZHar    A    C        0      0        2 
  24  chr24_5593566   Sample    A    C        0      0        2 
  24  chr24_5626153     AAsi    G    T        0      0        2 
  24  chr24_5626153     AKia    G    T        0      0        2 
  24  chr24_5626153     AOna    G    T        0      0        2 
  24  chr24_5626153     ASom    G    T        0      0        2 
  24  chr24_5626153     HCab    G    T        1      2        2 
  24  chr24_5626153     HPrz    G    T      0.5      1        2 
  24  chr24_5626153     ZBoe    G    T        0      0        2 
  24  chr24_5626153     ZGre    G    T        0      0        2 
  24  chr24_5626153     ZHar    G    T        0      0        2 
  24  chr24_5626153   Sample    G    T        1      2        2 
  24  chr24_5640402     AAsi    T    G        0      0        2 
  24  chr24_5640402     AKia    T    G        0      0        2 
  24  chr24_5640402     AOna    T    G        0      0        2 
  24  chr24_5640402     ASom    T    G        0      0        2 
  24  chr24_5640402     HCab    T    G        1      2        2 
  24  chr24_5640402     HPrz    T    G        1      2        2 
  24  chr24_5640402     ZBoe    T    G        0      0        2 
  24  chr24_5640402     ZGre    T    G        0      0        2 
  24  chr24_5640402     ZHar    T    G        0      0        2 
  24  chr24_5640402   Sample    T    G        1      2        2 
  24  chr24_5642667     AAsi    T    G        0      0        2 
  24  chr24_5642667     AKia    T    G        0      0        2 
  24  chr24_5642667     AOna    T    G        0      0        2 
  24  chr24_5642667     ASom    T    G        0      0        2 
  24  chr24_5642667     HCab    T    G        1      2        2 
  24  chr24_5642667     HPrz    T    G        1      2        2 
  24  chr24_5642667     ZBoe    T    G        0      0        2 
  24  chr24_5642667     ZGre    T    G        0      0        2 
  24  chr24_5642667     ZHar    T    G        0      0        2 
  24  chr24_5642667   Sample    T    G        1      2        2 
  24  chr24_5645656     AAsi    A    C      0.5      1        2 
  24  chr24_5645656     AKia    A    C        0      0        2 
  24  chr24_5645656     AOna    A    C        0      0        2 
  24  chr24_5645656     ASom    A    C        0      0        2 
  24  chr24_5645656     HCab    A    C        0      0        2 
  24  chr24_5645656     HPrz    A    C        0      0        2 
  24  chr24_5645656     ZBoe    A    C        0      0        2 
  24  chr24_5645656     ZGre    A    C        0      0        2 
  24  chr24_5645656     ZHar    A    C        0      0        2 
  24  chr24_5645656   Sample    A    C        0      0        2 
  24  chr24_5647992     AAsi    T    G        0      0        2 
  24  chr24_5647992     AKia    T    G        0      0        2 
  24  chr24_5647992     AOna    T    G        0      0        2 
  24  chr24_5647992     ASom    T    G        0      0        2 
  24  chr24_5647992     HCab    T    G        1      2        2 
  24  chr24_5647992     HPrz    T    G        1      2        2 
  24  chr24_5647992     ZBoe    T    G        0      0        2 
  24  chr24_5647992     ZGre    T    G        0      0        2 
  24  chr24_5647992     ZHar    T    G        0      0        2 
  24  chr24_5647992   Sample    T    G        1      2        2 
  24  chr24_5654542     AAsi    A    T        0      0        2 
  24  chr24_5654542     AKia    A    T        0      0        2 
  24  chr24_5654542     AOna    A    T        0      0        2 
  24  chr24_5654542     ASom    A    T        0      0        2 
  24  chr24_5654542     HCab    A    T        0      0        2 
  24  chr24_5654542     HPrz    A    T        0      0        2 
  24  chr24_5654542     ZBoe    A    T        0      0        2 
  24  chr24_5654542     ZGre    A    T        0      0        2 
  24  chr24_5654542     ZHar    A    T      0.5      1        2 
  24  chr24_5654542   Sample    A    T        0      0        2 
  24  chr24_5656648     AAsi    G    C        0      0        2 
  24  chr24_5656648     AKia    G    C        0      0        2 
  24  chr24_5656648     AOna    G    C        0      0        2 
  24  chr24_5656648     ASom    G    C        0      0        2 
  24  chr24_5656648     HCab    G    C        1      2        2 
  24  chr24_5656648     HPrz    G    C        1      2        2 
  24  chr24_5656648     ZBoe    G    C        0      0        2 
  24  chr24_5656648     ZGre    G    C        0      0        2 
  24  chr24_5656648     ZHar    G    C        0      0        2 
  24  chr24_5656648   Sample    G    C        1      2        2 
  24  chr24_5663468     AAsi    G    T        0      0        2 
  24  chr24_5663468     AKia    G    T        0      0        2 
  24  chr24_5663468     AOna    G    T        0      0        2 
  24  chr24_5663468     ASom    G    T        0      0        2 
  24  chr24_5663468     HCab    G    T        1      2        2 
  24  chr24_5663468     HPrz    G    T        1      2        2 
  24  chr24_5663468     ZBoe    G    T        0      0        2 
  24  chr24_5663468     ZGre    G    T        0      0        2 
  24  chr24_5663468     ZHar    G    T        0      0        2 
  24  chr24_5663468   Sample    G    T        1      2        2 
  24  chr24_5691263     AAsi    C    G        0      0        2 
  24  chr24_5691263     AKia    C    G        0      0        2 
  24  chr24_5691263     AOna    C    G        0      0        2 
  24  chr24_5691263     ASom    C    G        0      0        2 
  24  chr24_5691263     HCab    C    G      0.5      1        2 
  24  chr24_5691263     HPrz    C    G        0      0        2 
  24  chr24_5691263     ZBoe    C    G        0      0        2 
  24  chr24_5691263     ZGre    C    G        0      0        2 
  24  chr24_5691263     ZHar    C    G        0      0        2 
  24  chr24_5691263   Sample    C    G        1      2        2 
  24  chr24_5702733     AAsi    T    A        0      0        2 
  24  chr24_5702733     AKia    T    A        0      0        2 
  24  chr24_5702733     AOna    T    A        0      0        2 
  24  chr24_5702733     ASom    T    A        0      0        2 
  24  chr24_5702733     HCab    T    A      0.5      1        2 
  24  chr24_5702733     HPrz    T    A        0      0        2 
  24  chr24_5702733     ZBoe    T    A        0      0        2 
  24  chr24_5702733     ZGre    T    A        0      0        2 
  24  chr24_5702733     ZHar    T    A        0      0        2 
  24  chr24_5702733   Sample    T    A        0      0        2 
  24  chr24_5715340     AAsi    C    A        0      0        2 
  24  chr24_5715340     AKia    C    A        0      0        2 
  24  chr24_5715340     AOna    C    A        0      0        2 
  24  chr24_5715340     ASom    C    A        0      0        2 
  24  chr24_5715340     HCab    C    A      0.5      1        2 
  24  chr24_5715340     HPrz    C    A        0      0        2 
  24  chr24_5715340     ZBoe    C    A        0      0        2 
  24  chr24_5715340     ZGre    C    A        0      0        2 
  24  chr24_5715340     ZHar    C    A        0      0        2 
  24  chr24_5715340   Sample    C    A        0      0        2 
  24  chr24_5728056     AAsi    G    C        0      0        2 
  24  chr24_5728056     AKia    G    C        0      0        2 
  24  chr24_5728056     AOna    G    C        0      0        2 
  24  chr24_5728056     ASom    G    C        0      0        2 
  24  chr24_5728056     HCab    G    C        0      0        2 
  24  chr24_5728056     HPrz    G    C        0      0        2 
  24  chr24_5728056     ZBoe    G    C      0.5      1        2 
  24  chr24_5728056     ZGre    G    C        0      0        2 
  24  chr24_5728056     ZHar    G    C        0      0        2 
  24  chr24_5728056   Sample    G    C        0      0        2 
  24  chr24_5742291     AAsi    G    T        0      0        2 
  24  chr24_5742291     AKia    G    T        0      0        2 
  24  chr24_5742291     AOna    G    T        0      0        2 
  24  chr24_5742291     ASom    G    T        0      0        2 
  24  chr24_5742291     HCab    G    T        0      0        2 
  24  chr24_5742291     HPrz    G    T        0      0        2 
  24  chr24_5742291     ZBoe    G    T        1      2        2 
  24  chr24_5742291     ZGre    G    T        1      2        2 
  24  chr24_5742291     ZHar    G    T      0.5      1        2 
  24  chr24_5742291   Sample    G    T        0      0        2 
  24  chr24_5747677     AAsi    G    T      0.5      1        2 
  24  chr24_5747677     AKia    G    T        0      0        2 
  24  chr24_5747677     AOna    G    T        0      0        2 
  24  chr24_5747677     ASom    G    T        0      0        2 
  24  chr24_5747677     HCab    G    T        0      0        2 
  24  chr24_5747677     HPrz    G    T        0      0        2 
  24  chr24_5747677     ZBoe    G    T        0      0        2 
  24  chr24_5747677     ZGre    G    T        0      0        2 
  24  chr24_5747677     ZHar    G    T        0      0        2 
  24  chr24_5747677   Sample    G    T        0      0        2 
  24  chr24_5798229     AAsi    C    G        0      0        2 
  24  chr24_5798229     AKia    C    G        0      0        2 
  24  chr24_5798229     AOna    C    G        0      0        2 
  24  chr24_5798229     ASom    C    G        0      0        2 
  24  chr24_5798229     HCab    C    G        0      0        2 
  24  chr24_5798229     HPrz    C    G        0      0        2 
  24  chr24_5798229     ZBoe    C    G        0      0        2 
  24  chr24_5798229     ZGre    C    G        0      0        2 
  24  chr24_5798229     ZHar    C    G        1      2        2 
  24  chr24_5798229   Sample    C    G        0      0        2 
  24  chr24_5812921     AAsi    C    A        1      2        2 
  24  chr24_5812921     AKia    C    A        0      0        2 
  24  chr24_5812921     AOna    C    A        0      0        2 
  24  chr24_5812921     ASom    C    A        1      2        2 
  24  chr24_5812921     HCab    C    A        0      0        2 
  24  chr24_5812921     HPrz    C    A        0      0        2 
  24  chr24_5812921     ZBoe    C    A        0      0        2 
  24  chr24_5812921     ZGre    C    A        0      0        2 
  24  chr24_5812921     ZHar    C    A        0      0        2 
  24  chr24_5812921   Sample    C    A        0      0        2 
  24  chr24_5817205     AAsi    A    C        0      0        2 
  24  chr24_5817205     AKia    A    C        0      0        2 
  24  chr24_5817205     AOna    A    C        0      0        2 
  24  chr24_5817205     ASom    A    C        0      0        2 
  24  chr24_5817205     HCab    A    C      0.5      1        2 
  24  chr24_5817205     HPrz    A    C      0.5      1        2 
  24  chr24_5817205     ZBoe    A    C        0      0        2 
  24  chr24_5817205     ZGre    A    C        0      0        2 
  24  chr24_5817205     ZHar    A    C        0      0        2 
  24  chr24_5817205   Sample    A    C        0      0        2 
  24  chr24_5841478     AAsi    C    A        0      0        2 
  24  chr24_5841478     AKia    C    A      0.5      1        2 
  24  chr24_5841478     AOna    C    A        0      0        2 
  24  chr24_5841478     ASom    C    A        0      0        2 
  24  chr24_5841478     HCab    C    A        0      0        2 
  24  chr24_5841478     HPrz    C    A        0      0        2 
  24  chr24_5841478     ZBoe    C    A        0      0        2 
  24  chr24_5841478     ZGre    C    A        0      0        2 
  24  chr24_5841478     ZHar    C    A        0      0        2 
  24  chr24_5841478   Sample    C    A        0      0        2 
  24  chr24_5853011     AAsi    A    C        0      0        2 
  24  chr24_5853011     AKia    A    C        0      0        2 
  24  chr24_5853011     AOna    A    C        0      0        2 
  24  chr24_5853011     ASom    A    C        0      0        2 
  24  chr24_5853011     HCab    A    C        0      0        2 
  24  chr24_5853011     HPrz    A    C        0      0        2 
  24  chr24_5853011     ZBoe    A    C        0      0        2 
  24  chr24_5853011     ZGre    A    C        1      2        2 
  24  chr24_5853011     ZHar    A    C        0      0        2 
  24  chr24_5853011   Sample    A    C        0      0        2 
  24  chr24_5861687     AAsi    A    T        0      0        2 
  24  chr24_5861687     AKia    A    T        0      0        2 
  24  chr24_5861687     AOna    A    T        0      0        2 
  24  chr24_5861687     ASom    A    T        0      0        2 
  24  chr24_5861687     HCab    A    T        1      2        2 
  24  chr24_5861687     HPrz    A    T        1      2        2 
  24  chr24_5861687     ZBoe    A    T        0      0        2 
  24  chr24_5861687     ZGre    A    T        0      0        2 
  24  chr24_5861687     ZHar    A    T        0      0        2 
  24  chr24_5861687   Sample    A    T        1      2        2 
  24  chr24_5868421     AAsi    C    G        0      0        2 
  24  chr24_5868421     AKia    C    G        0      0        2 
  24  chr24_5868421     AOna    C    G        0      0        2 
  24  chr24_5868421     ASom    C    G        0      0        2 
  24  chr24_5868421     HCab    C    G        1      2        2 
  24  chr24_5868421     HPrz    C    G        1      2        2 
  24  chr24_5868421     ZBoe    C    G        0      0        2 
  24  chr24_5868421     ZGre    C    G        0      0        2 
  24  chr24_5868421     ZHar    C    G        0      0        2 
  24  chr24_5868421   Sample    C    G        1      2        2 
  24  chr24_5872040     AAsi    A    C        0      0        2 
  24  chr24_5872040     AKia    A    C        0      0        2 
  24  chr24_5872040     AOna    A    C        0      0        2 
  24  chr24_5872040     ASom    A    C        0      0        2 
  24  chr24_5872040     HCab    A    C        0      0        2 
  24  chr24_5872040     HPrz    A    C        0      0        2 
  24  chr24_5872040     ZBoe    A    C        0      0        2 
  24  chr24_5872040     ZGre    A    C        1      2        2 
  24  chr24_5872040     ZHar    A    C        0      0        2 
  24  chr24_5872040   Sample    A    C        0      0        2 
  24  chr24_5875748     AAsi    A    T        1      2        2 
  24  chr24_5875748     AKia    A    T        0      0        2 
  24  chr24_5875748     AOna    A    T        0      0        2 
  24  chr24_5875748     ASom    A    T        0      0        2 
  24  chr24_5875748     HCab    A    T        0      0        2 
  24  chr24_5875748     HPrz    A    T        0      0        2 
  24  chr24_5875748     ZBoe    A    T        0      0        2 
  24  chr24_5875748     ZGre    A    T        0      0        2 
  24  chr24_5875748     ZHar    A    T        0      0        2 
  24  chr24_5875748   Sample    A    T        0      0        2 
  24  chr24_5890439     AAsi    T    G        0      0        2 
  24  chr24_5890439     AKia    T    G        0      0        2 
  24  chr24_5890439     AOna    T    G        0      0        2 
  24  chr24_5890439     ASom    T    G        0      0        2 
  24  chr24_5890439     HCab    T    G        0      0        2 
  24  chr24_5890439     HPrz    T    G        0      0        2 
  24  chr24_5890439     ZBoe    T    G        0      0        2 
  24  chr24_5890439     ZGre    T    G        0      0        2 
  24  chr24_5890439     ZHar    T    G        1      2        2 
  24  chr24_5890439   Sample    T    G        0      0        2 
  24  chr24_5899344     AAsi    C    G        0      0        2 
  24  chr24_5899344     AKia    C    G        1      2        2 
  24  chr24_5899344     AOna    C    G      0.5      1        2 
  24  chr24_5899344     ASom    C    G        0      0        2 
  24  chr24_5899344     HCab    C    G        0      0        2 
  24  chr24_5899344     HPrz    C    G        0      0        2 
  24  chr24_5899344     ZBoe    C    G        0      0        2 
  24  chr24_5899344     ZGre    C    G        0      0        2 
  24  chr24_5899344     ZHar    C    G        0      0        2 
  24  chr24_5899344   Sample    C    G        0      0        2 
  24  chr24_5908748     AAsi    T    G        0      0        2 
  24  chr24_5908748     AKia    T    G        0      0        2 
  24  chr24_5908748     AOna    T    G        0      0        2 
  24  chr24_5908748     ASom    T    G        0      0        2 
  24  chr24_5908748     HCab    T    G        0      0        2 
  24  chr24_5908748     HPrz    T    G        0      0        2 
  24  chr24_5908748     ZBoe    T    G      0.5      1        2 
  24  chr24_5908748     ZGre    T    G        0      0        2 
  24  chr24_5908748     ZHar    T    G        0      0        2 
  24  chr24_5908748   Sample    T    G        0      0        2 
  24  chr24_5915232     AAsi    C    A        0      0        2 
  24  chr24_5915232     AKia    C    A        0      0        2 
  24  chr24_5915232     AOna    C    A        0      0        2 
  24  chr24_5915232     ASom    C    A        0      0        2 
  24  chr24_5915232     HCab    C    A        1      2        2 
  24  chr24_5915232     HPrz    C    A        1      2        2 
  24  chr24_5915232     ZBoe    C    A        0      0        2 
  24  chr24_5915232     ZGre    C    A        0      0        2 
  24  chr24_5915232     ZHar    C    A        0      0        2 
  24  chr24_5915232   Sample    C    A        1      2        2 
  24  chr24_5986917     AAsi    G    C        0      0        2 
  24  chr24_5986917     AKia    G    C        0      0        2 
  24  chr24_5986917     AOna    G    C        0      0        2 
  24  chr24_5986917     ASom    G    C        0      0        2 
  24  chr24_5986917     HCab    G    C        1      2        2 
  24  chr24_5986917     HPrz    G    C        1      2        2 
  24  chr24_5986917     ZBoe    G    C        0      0        2 
  24  chr24_5986917     ZGre    G    C        0      0        2 
  24  chr24_5986917     ZHar    G    C        0      0        2 
  24  chr24_5986917   Sample    G    C        1      2        2 
  24  chr24_5995156     AAsi    A    C        0      0        2 
  24  chr24_5995156     AKia    A    C        0      0        2 
  24  chr24_5995156     AOna    A    C        0      0        2 
  24  chr24_5995156     ASom    A    C        0      0        2 
  24  chr24_5995156     HCab    A    C        0      0        2 
  24  chr24_5995156     HPrz    A    C        0      0        2 
  24  chr24_5995156     ZBoe    A    C        0      0        2 
  24  chr24_5995156     ZGre    A    C        0      0        2 
  24  chr24_5995156     ZHar    A    C      0.5      1        2 
  24  chr24_5995156   Sample    A    C        0      0        2 
  24  chr24_6035349     AAsi    C    A        0      0        2 
  24  chr24_6035349     AKia    C    A        0      0        2 
  24  chr24_6035349     AOna    C    A        0      0        2 
  24  chr24_6035349     ASom    C    A        0      0        2 
  24  chr24_6035349     HCab    C    A        1      2        2 
  24  chr24_6035349     HPrz    C    A        1      2        2 
  24  chr24_6035349     ZBoe    C    A        0      0        2 
  24  chr24_6035349     ZGre    C    A        0      0        2 
  24  chr24_6035349     ZHar    C    A        0      0        2 
  24  chr24_6035349   Sample    C    A        1      2        2 
  24  chr24_6052088     AAsi    A    T        0      0        2 
  24  chr24_6052088     AKia    A    T        0      0        2 
  24  chr24_6052088     AOna    A    T        0      0        2 
  24  chr24_6052088     ASom    A    T        0      0        2 
  24  chr24_6052088     HCab    A    T      0.5      1        2 
  24  chr24_6052088     HPrz    A    T        0      0        2 
  24  chr24_6052088     ZBoe    A    T        0      0        2 
  24  chr24_6052088     ZGre    A    T        0      0        2 
  24  chr24_6052088     ZHar    A    T        0      0        2 
  24  chr24_6052088   Sample    A    T        0      0        2 
  24  chr24_6052149     AAsi    T    G        0      0        2 
  24  chr24_6052149     AKia    T    G        0      0        2 
  24  chr24_6052149     AOna    T    G      0.5      1        2 
  24  chr24_6052149     ASom    T    G        0      0        2 
  24  chr24_6052149     HCab    T    G        0      0        2 
  24  chr24_6052149     HPrz    T    G        0      0        2 
  24  chr24_6052149     ZBoe    T    G        0      0        2 
  24  chr24_6052149     ZGre    T    G        0      0        2 
  24  chr24_6052149     ZHar    T    G        0      0        2 
  24  chr24_6052149   Sample    T    G        0      0        2 
  24  chr24_6064288     AAsi    G    C        0      0        2 
  24  chr24_6064288     AKia    G    C        0      0        2 
  24  chr24_6064288     AOna    G    C      0.5      1        2 
  24  chr24_6064288     ASom    G    C        0      0        2 
  24  chr24_6064288     HCab    G    C        0      0        2 
  24  chr24_6064288     HPrz    G    C        0      0        2 
  24  chr24_6064288     ZBoe    G    C        0      0        2 
  24  chr24_6064288     ZGre    G    C        0      0        2 
  24  chr24_6064288     ZHar    G    C        0      0        2 
  24  chr24_6064288   Sample    G    C        0      0        2 
  24  chr24_6075057     AAsi    G    C        0      0        2 
  24  chr24_6075057     AKia    G    C        0      0        2 
  24  chr24_6075057     AOna    G    C        0      0        2 
  24  chr24_6075057     ASom    G    C        0      0        2 
  24  chr24_6075057     HCab    G    C        0      0        2 
  24  chr24_6075057     HPrz    G    C        0      0        2 
  24  chr24_6075057     ZBoe    G    C      0.5      1        2 
  24  chr24_6075057     ZGre    G    C        0      0        2 
  24  chr24_6075057     ZHar    G    C        0      0        2 
  24  chr24_6075057   Sample    G    C        0      0        2 
  24  chr24_6125460     AAsi    G    C        0      0        2 
  24  chr24_6125460     AKia    G    C        0      0        2 
  24  chr24_6125460     AOna    G    C        0      0        2 
  24  chr24_6125460     ASom    G    C        1      2        2 
  24  chr24_6125460     HCab    G    C        0      0        2 
  24  chr24_6125460     HPrz    G    C        0      0        2 
  24  chr24_6125460     ZBoe    G    C        0      0        2 
  24  chr24_6125460     ZGre    G    C        0      0        2 
  24  chr24_6125460     ZHar    G    C        0      0        2 
  24  chr24_6125460   Sample    G    C        0      0        2 
  24  chr24_6130324     AAsi    G    T        1      2        2 
  24  chr24_6130324     AKia    G    T        0      0        2 
  24  chr24_6130324     AOna    G    T        0      0        2 
  24  chr24_6130324     ASom    G    T        1      2        2 
  24  chr24_6130324     HCab    G    T        0      0        2 
  24  chr24_6130324     HPrz    G    T        0      0        2 
  24  chr24_6130324     ZBoe    G    T        0      0        2 
  24  chr24_6130324     ZGre    G    T        0      0        2 
  24  chr24_6130324     ZHar    G    T        0      0        2 
  24  chr24_6130324   Sample    G    T        0      0        2 
  24  chr24_6135319     AAsi    A    T        0      0        2 
  24  chr24_6135319     AKia    A    T        0      0        2 
  24  chr24_6135319     AOna    A    T      0.5      1        2 
  24  chr24_6135319     ASom    A    T        0      0        2 
  24  chr24_6135319     HCab    A    T        0      0        2 
  24  chr24_6135319     HPrz    A    T        0      0        2 
  24  chr24_6135319     ZBoe    A    T        0      0        2 
  24  chr24_6135319     ZGre    A    T        0      0        2 
  24  chr24_6135319     ZHar    A    T        0      0        2 
  24  chr24_6135319   Sample    A    T        0      0        2 
  24  chr24_6164143     AAsi    G    T        0      0        2 
  24  chr24_6164143     AKia    G    T        0      0        2 
  24  chr24_6164143     AOna    G    T      0.5      1        2 
  24  chr24_6164143     ASom    G    T        0      0        2 
  24  chr24_6164143     HCab    G    T        0      0        2 
  24  chr24_6164143     HPrz    G    T        0      0        2 
  24  chr24_6164143     ZBoe    G    T        0      0        2 
  24  chr24_6164143     ZGre    G    T        0      0        2 
  24  chr24_6164143     ZHar    G    T        0      0        2 
  24  chr24_6164143   Sample    G    T        0      0        2 
  24  chr24_6198431     AAsi    C    A        0      0        2 
  24  chr24_6198431     AKia    C    A      0.5      1        2 
  24  chr24_6198431     AOna    C    A        1      2        2 
  24  chr24_6198431     ASom    C    A        0      0        2 
  24  chr24_6198431     HCab    C    A        0      0        2 
  24  chr24_6198431     HPrz    C    A        0      0        2 
  24  chr24_6198431     ZBoe    C    A        1      2        2 
  24  chr24_6198431     ZGre    C    A        1      2        2 
  24  chr24_6198431     ZHar    C    A        1      2        2 
  24  chr24_6198431   Sample    C    A        0      0        2 
  24  chr24_6216203     AAsi    G    T        0      0        2 
  24  chr24_6216203     AKia    G    T        0      0        2 
  24  chr24_6216203     AOna    G    T        0      0        2 
  24  chr24_6216203     ASom    G    T        0      0        2 
  24  chr24_6216203     HCab    G    T        0      0        2 
  24  chr24_6216203     HPrz    G    T        0      0        2 
  24  chr24_6216203     ZBoe    G    T        1      2        2 
  24  chr24_6216203     ZGre    G    T        0      0        2 
  24  chr24_6216203     ZHar    G    T        0      0        2 
  24  chr24_6216203   Sample    G    T        0      0        2 
  24  chr24_6227101     AAsi    G    T        1      2        2 
  24  chr24_6227101     AKia    G    T        1      2        2 
  24  chr24_6227101     AOna    G    T      0.5      1        2 
  24  chr24_6227101     ASom    G    T        1      2        2 
  24  chr24_6227101     HCab    G    T        0      0        2 
  24  chr24_6227101     HPrz    G    T        0      0        2 
  24  chr24_6227101     ZBoe    G    T        0      0        2 
  24  chr24_6227101     ZGre    G    T        0      0        2 
  24  chr24_6227101     ZHar    G    T        0      0        2 
  24  chr24_6227101   Sample    G    T        0      0        2 
  24  chr24_6237891     AAsi    G    C        0      0        2 
  24  chr24_6237891     AKia    G    C        0      0        2 
  24  chr24_6237891     AOna    G    C        0      0        2 
  24  chr24_6237891     ASom    G    C        0      0        2 
  24  chr24_6237891     HCab    G    C        1      2        2 
  24  chr24_6237891     HPrz    G    C        1      2        2 
  24  chr24_6237891     ZBoe    G    C        0      0        2 
  24  chr24_6237891     ZGre    G    C        0      0        2 
  24  chr24_6237891     ZHar    G    C        0      0        2 
  24  chr24_6237891   Sample    G    C        1      2        2 
  24  chr24_6248090     AAsi    T    G        0      0        2 
  24  chr24_6248090     AKia    T    G        1      2        2 
  24  chr24_6248090     AOna    T    G      0.5      1        2 
  24  chr24_6248090     ASom    T    G        0      0        2 
  24  chr24_6248090     HCab    T    G        0      0        2 
  24  chr24_6248090     HPrz    T    G        0      0        2 
  24  chr24_6248090     ZBoe    T    G        0      0        2 
  24  chr24_6248090     ZGre    T    G        0      0        2 
  24  chr24_6248090     ZHar    T    G        0      0        2 
  24  chr24_6248090   Sample    T    G        0      0        2 
  24  chr24_6260845     AAsi    T    G        0      0        2 
  24  chr24_6260845     AKia    T    G        0      0        2 
  24  chr24_6260845     AOna    T    G      0.5      1        2 
  24  chr24_6260845     ASom    T    G        0      0        2 
  24  chr24_6260845     HCab    T    G        0      0        2 
  24  chr24_6260845     HPrz    T    G        0      0        2 
  24  chr24_6260845     ZBoe    T    G        0      0        2 
  24  chr24_6260845     ZGre    T    G        0      0        2 
  24  chr24_6260845     ZHar    T    G        0      0        2 
  24  chr24_6260845   Sample    T    G        0      0        2 
  24  chr24_6261007     AAsi    G    C        0      0        2 
  24  chr24_6261007     AKia    G    C        0      0        2 
  24  chr24_6261007     AOna    G    C        0      0        2 
  24  chr24_6261007     ASom    G    C        0      0        2 
  24  chr24_6261007     HCab    G    C        1      2        2 
  24  chr24_6261007     HPrz    G    C        1      2        2 
  24  chr24_6261007     ZBoe    G    C        0      0        2 
  24  chr24_6261007     ZGre    G    C        0      0        2 
  24  chr24_6261007     ZHar    G    C        0      0        2 
  24  chr24_6261007   Sample    G    C        1      2        2 
  24  chr24_6267799     AAsi    C    A        0      0        2 
  24  chr24_6267799     AKia    C    A        0      0        2 
  24  chr24_6267799     AOna    C    A        0      0        2 
  24  chr24_6267799     ASom    C    A        0      0        2 
  24  chr24_6267799     HCab    C    A        0      0        2 
  24  chr24_6267799     HPrz    C    A        0      0        2 
  24  chr24_6267799     ZBoe    C    A        1      2        2 
  24  chr24_6267799     ZGre    C    A        0      0        2 
  24  chr24_6267799     ZHar    C    A        0      0        2 
  24  chr24_6267799   Sample    C    A        0      0        2 
  24  chr24_6284716     AAsi    G    C        0      0        2 
  24  chr24_6284716     AKia    G    C        0      0        2 
  24  chr24_6284716     AOna    G    C        0      0        2 
  24  chr24_6284716     ASom    G    C        0      0        2 
  24  chr24_6284716     HCab    G    C        1      2        2 
  24  chr24_6284716     HPrz    G    C        1      2        2 
  24  chr24_6284716     ZBoe    G    C        0      0        2 
  24  chr24_6284716     ZGre    G    C        0      0        2 
  24  chr24_6284716     ZHar    G    C        0      0        2 
  24  chr24_6284716   Sample    G    C        1      2        2 
  24  chr24_6300594     AAsi    C    G        0      0        2 
  24  chr24_6300594     AKia    C    G        0      0        2 
  24  chr24_6300594     AOna    C    G        0      0        2 
  24  chr24_6300594     ASom    C    G        0      0        2 
  24  chr24_6300594     HCab    C    G        1      2        2 
  24  chr24_6300594     HPrz    C    G        1      2        2 
  24  chr24_6300594     ZBoe    C    G        0      0        2 
  24  chr24_6300594     ZGre    C    G        0      0        2 
  24  chr24_6300594     ZHar    C    G        0      0        2 
  24  chr24_6300594   Sample    C    G        1      2        2 
  24  chr24_6313564     AAsi    T    G        0      0        2 
  24  chr24_6313564     AKia    T    G        0      0        2 
  24  chr24_6313564     AOna    T    G        0      0        2 
  24  chr24_6313564     ASom    T    G        1      2        2 
  24  chr24_6313564     HCab    T    G        0      0        2 
  24  chr24_6313564     HPrz    T    G        0      0        2 
  24  chr24_6313564     ZBoe    T    G        0      0        2 
  24  chr24_6313564     ZGre    T    G        0      0        2 
  24  chr24_6313564     ZHar    T    G        0      0        2 
  24  chr24_6313564   Sample    T    G        0      0        2 
  24  chr24_6350447     AAsi    G    C        0      0        2 
  24  chr24_6350447     AKia    G    C        0      0        2 
  24  chr24_6350447     AOna    G    C        0      0        2 
  24  chr24_6350447     ASom    G    C        0      0        2 
  24  chr24_6350447     HCab    G    C        0      0        2 
  24  chr24_6350447     HPrz    G    C        1      2        2 
  24  chr24_6350447     ZBoe    G    C        0      0        2 
  24  chr24_6350447     ZGre    G    C        0      0        2 
  24  chr24_6350447     ZHar    G    C        0      0        2 
  24  chr24_6350447   Sample    G    C        1      2        2 
  24  chr24_6367095     AAsi    C    G        0      0        2 
  24  chr24_6367095     AKia    C    G        0      0        2 
  24  chr24_6367095     AOna    C    G        0      0        2 
  24  chr24_6367095     ASom    C    G      0.5      1        2 
  24  chr24_6367095     HCab    C    G        0      0        2 
  24  chr24_6367095     HPrz    C    G        0      0        2 
  24  chr24_6367095     ZBoe    C    G        0      0        2 
  24  chr24_6367095     ZGre    C    G        0      0        2 
  24  chr24_6367095     ZHar    C    G        0      0        2 
  24  chr24_6367095   Sample    C    G        0      0        2 
  24  chr24_6383417     AAsi    G    T        0      0        2 
  24  chr24_6383417     AKia    G    T        0      0        2 
  24  chr24_6383417     AOna    G    T        0      0        2 
  24  chr24_6383417     ASom    G    T        0      0        2 
  24  chr24_6383417     HCab    G    T        0      0        2 
  24  chr24_6383417     HPrz    G    T        0      0        2 
  24  chr24_6383417     ZBoe    G    T        0      0        2 
  24  chr24_6383417     ZGre    G    T      0.5      1        2 
  24  chr24_6383417     ZHar    G    T        0      0        2 
  24  chr24_6383417   Sample    G    T        0      0        2 
  24  chr24_6389775     AAsi    T    G        0      0        2 
  24  chr24_6389775     AKia    T    G        0      0        2 
  24  chr24_6389775     AOna    T    G        0      0        2 
  24  chr24_6389775     ASom    T    G        0      0        2 
  24  chr24_6389775     HCab    T    G        1      2        2 
  24  chr24_6389775     HPrz    T    G        1      2        2 
  24  chr24_6389775     ZBoe    T    G        0      0        2 
  24  chr24_6389775     ZGre    T    G        0      0        2 
  24  chr24_6389775     ZHar    T    G        0      0        2 
  24  chr24_6389775   Sample    T    G        1      2        2 
  24  chr24_6394049     AAsi    C    A        0      0        2 
  24  chr24_6394049     AKia    C    A        0      0        2 
  24  chr24_6394049     AOna    C    A        0      0        2 
  24  chr24_6394049     ASom    C    A        0      0        2 
  24  chr24_6394049     HCab    C    A        1      2        2 
  24  chr24_6394049     HPrz    C    A        1      2        2 
  24  chr24_6394049     ZBoe    C    A        0      0        2 
  24  chr24_6394049     ZGre    C    A        0      0        2 
  24  chr24_6394049     ZHar    C    A        0      0        2 
  24  chr24_6394049   Sample    C    A        1      2        2 
  24  chr24_6395674     AAsi    A    T        0      0        2 
  24  chr24_6395674     AKia    A    T        0      0        2 
  24  chr24_6395674     AOna    A    T        0      0        2 
  24  chr24_6395674     ASom    A    T        0      0        2 
  24  chr24_6395674     HCab    A    T        0      0        2 
  24  chr24_6395674     HPrz    A    T        0      0        2 
  24  chr24_6395674     ZBoe    A    T      0.5      1        2 
  24  chr24_6395674     ZGre    A    T        0      0        2 
  24  chr24_6395674     ZHar    A    T        0      0        2 
  24  chr24_6395674   Sample    A    T        0      0        2 
  24  chr24_6404432     AAsi    T    G        0      0        2 
  24  chr24_6404432     AKia    T    G        1      2        2 
  24  chr24_6404432     AOna    T    G        0      0        2 
  24  chr24_6404432     ASom    T    G        0      0        2 
  24  chr24_6404432     HCab    T    G        0      0        2 
  24  chr24_6404432     HPrz    T    G        0      0        2 
  24  chr24_6404432     ZBoe    T    G        0      0        2 
  24  chr24_6404432     ZGre    T    G        0      0        2 
  24  chr24_6404432     ZHar    T    G        0      0        2 
  24  chr24_6404432   Sample    T    G        0      0        2 
  24  chr24_6405082     AAsi    T    G        0      0        2 
  24  chr24_6405082     AKia    T    G        0      0        2 
  24  chr24_6405082     AOna    T    G        0      0        2 
  24  chr24_6405082     ASom    T    G      0.5      1        2 
  24  chr24_6405082     HCab    T    G        0      0        2 
  24  chr24_6405082     HPrz    T    G        0      0        2 
  24  chr24_6405082     ZBoe    T    G        0      0        2 
  24  chr24_6405082     ZGre    T    G        0      0        2 
  24  chr24_6405082     ZHar    T    G        0      0        2 
  24  chr24_6405082   Sample    T    G        0      0        2 
  24  chr24_6407536     AAsi    G    T        0      0        2 
  24  chr24_6407536     AKia    G    T        0      0        2 
  24  chr24_6407536     AOna    G    T        0      0        2 
  24  chr24_6407536     ASom    G    T        0      0        2 
  24  chr24_6407536     HCab    G    T        0      0        2 
  24  chr24_6407536     HPrz    G    T        0      0        2 
  24  chr24_6407536     ZBoe    G    T      0.5      1        2 
  24  chr24_6407536     ZGre    G    T        0      0        2 
  24  chr24_6407536     ZHar    G    T        0      0        2 
  24  chr24_6407536   Sample    G    T        0      0        2 
  24  chr24_6408667     AAsi    T    A        0      0        2 
  24  chr24_6408667     AKia    T    A        0      0        2 
  24  chr24_6408667     AOna    T    A        0      0        2 
  24  chr24_6408667     ASom    T    A        0      0        2 
  24  chr24_6408667     HCab    T    A        0      0        2 
  24  chr24_6408667     HPrz    T    A        0      0        2 
  24  chr24_6408667     ZBoe    T    A        0      0        2 
  24  chr24_6408667     ZGre    T    A        0      0        2 
  24  chr24_6408667     ZHar    T    A        1      2        2 
  24  chr24_6408667   Sample    T    A        0      0        2 
  24  chr24_6427355     AAsi    C    G        0      0        2 
  24  chr24_6427355     AKia    C    G        0      0        2 
  24  chr24_6427355     AOna    C    G        0      0        2 
  24  chr24_6427355     ASom    C    G        0      0        2 
  24  chr24_6427355     HCab    C    G        0      0        2 
  24  chr24_6427355     HPrz    C    G        0      0        2 
  24  chr24_6427355     ZBoe    C    G        0      0        2 
  24  chr24_6427355     ZGre    C    G        0      0        2 
  24  chr24_6427355     ZHar    C    G      0.5      1        2 
  24  chr24_6427355   Sample    C    G        0      0        2 
  24  chr24_6456964     AAsi    T    G      0.5      1        2 
  24  chr24_6456964     AKia    T    G        0      0        2 
  24  chr24_6456964     AOna    T    G        0      0        2 
  24  chr24_6456964     ASom    T    G        0      0        2 
  24  chr24_6456964     HCab    T    G        0      0        2 
  24  chr24_6456964     HPrz    T    G        0      0        2 
  24  chr24_6456964     ZBoe    T    G        0      0        2 
  24  chr24_6456964     ZGre    T    G        0      0        2 
  24  chr24_6456964     ZHar    T    G        0      0        2 
  24  chr24_6456964   Sample    T    G        0      0        2 
  24  chr24_6474028     AAsi    C    G        0      0        2 
  24  chr24_6474028     AKia    C    G        0      0        2 
  24  chr24_6474028     AOna    C    G        0      0        2 
  24  chr24_6474028     ASom    C    G        0      0        2 
  24  chr24_6474028     HCab    C    G        1      2        2 
  24  chr24_6474028     HPrz    C    G        1      2        2 
  24  chr24_6474028     ZBoe    C    G        0      0        2 
  24  chr24_6474028     ZGre    C    G        0      0        2 
  24  chr24_6474028     ZHar    C    G        0      0        2 
  24  chr24_6474028   Sample    C    G        1      2        2 
  24  chr24_6475563     AAsi    C    G        0      0        2 
  24  chr24_6475563     AKia    C    G        1      2        2 
  24  chr24_6475563     AOna    C    G        0      0        2 
  24  chr24_6475563     ASom    C    G        0      0        2 
  24  chr24_6475563     HCab    C    G        0      0        2 
  24  chr24_6475563     HPrz    C    G        0      0        2 
  24  chr24_6475563     ZBoe    C    G        0      0        2 
  24  chr24_6475563     ZGre    C    G        0      0        2 
  24  chr24_6475563     ZHar    C    G        0      0        2 
  24  chr24_6475563   Sample    C    G        0      0        2 
  24  chr24_6480027     AAsi    C    G        0      0        2 
  24  chr24_6480027     AKia    C    G        0      0        2 
  24  chr24_6480027     AOna    C    G        0      0        2 
  24  chr24_6480027     ASom    C    G        0      0        2 
  24  chr24_6480027     HCab    C    G        0      0        2 
  24  chr24_6480027     HPrz    C    G        0      0        2 
  24  chr24_6480027     ZBoe    C    G        0      0        2 
  24  chr24_6480027     ZGre    C    G        1      2        2 
  24  chr24_6480027     ZHar    C    G        0      0        2 
  24  chr24_6480027   Sample    C    G        0      0        2 
  24  chr24_6485921     AAsi    C    G        0      0        2 
  24  chr24_6485921     AKia    C    G        0      0        2 
  24  chr24_6485921     AOna    C    G        0      0        2 
  24  chr24_6485921     ASom    C    G        0      0        2 
  24  chr24_6485921     HCab    C    G        0      0        2 
  24  chr24_6485921     HPrz    C    G        0      0        2 
  24  chr24_6485921     ZBoe    C    G        0      0        2 
  24  chr24_6485921     ZGre    C    G        0      0        2 
  24  chr24_6485921     ZHar    C    G        1      2        2 
  24  chr24_6485921   Sample    C    G        0      0        2 
  24  chr24_6490533     AAsi    G    T        0      0        2 
  24  chr24_6490533     AKia    G    T        0      0        2 
  24  chr24_6490533     AOna    G    T        0      0        2 
  24  chr24_6490533     ASom    G    T        0      0        2 
  24  chr24_6490533     HCab    G    T      0.5      1        2 
  24  chr24_6490533     HPrz    G    T        0      0        2 
  24  chr24_6490533     ZBoe    G    T        0      0        2 
  24  chr24_6490533     ZGre    G    T        0      0        2 
  24  chr24_6490533     ZHar    G    T        0      0        2 
  24  chr24_6490533   Sample    G    T        1      2        2 
  24  chr24_6491934     AAsi    G    T        0      0        2 
  24  chr24_6491934     AKia    G    T        0      0        2 
  24  chr24_6491934     AOna    G    T        0      0        2 
  24  chr24_6491934     ASom    G    T        0      0        2 
  24  chr24_6491934     HCab    G    T        0      0        2 
  24  chr24_6491934     HPrz    G    T        0      0        2 
  24  chr24_6491934     ZBoe    G    T      0.5      1        2 
  24  chr24_6491934     ZGre    G    T        0      0        2 
  24  chr24_6491934     ZHar    G    T        0      0        2 
  24  chr24_6491934   Sample    G    T        0      0        2 
  24  chr24_6506267     AAsi    G    C        1      2        2 
  24  chr24_6506267     AKia    G    C        1      2        2 
  24  chr24_6506267     AOna    G    C        0      0        2 
  24  chr24_6506267     ASom    G    C        1      2        2 
  24  chr24_6506267     HCab    G    C        0      0        2 
  24  chr24_6506267     HPrz    G    C        0      0        2 
  24  chr24_6506267     ZBoe    G    C        0      0        2 
  24  chr24_6506267     ZGre    G    C        0      0        2 
  24  chr24_6506267     ZHar    G    C        0      0        2 
  24  chr24_6506267   Sample    G    C        0      0        2 
  24  chr24_6524777     AAsi    G    T        0      0        2 
  24  chr24_6524777     AKia    G    T        0      0        2 
  24  chr24_6524777     AOna    G    T        0      0        2 
  24  chr24_6524777     ASom    G    T        0      0        2 
  24  chr24_6524777     HCab    G    T        0      0        2 
  24  chr24_6524777     HPrz    G    T        0      0        2 
  24  chr24_6524777     ZBoe    G    T      0.5      1        2 
  24  chr24_6524777     ZGre    G    T        0      0        2 
  24  chr24_6524777     ZHar    G    T        0      0        2 
  24  chr24_6524777   Sample    G    T        0      0        2 
  24  chr24_6553467     AAsi    C    A        0      0        2 
  24  chr24_6553467     AKia    C    A        0      0        2 
  24  chr24_6553467     AOna    C    A        0      0        2 
  24  chr24_6553467     ASom    C    A        0      0        2 
  24  chr24_6553467     HCab    C    A        0      0        2 
  24  chr24_6553467     HPrz    C    A        0      0        2 
  24  chr24_6553467     ZBoe    C    A        0      0        2 
  24  chr24_6553467     ZGre    C    A        1      2        2 
  24  chr24_6553467     ZHar    C    A        0      0        2 
  24  chr24_6553467   Sample    C    A        0      0        2 
  24  chr24_6560039     AAsi    C    A        0      0        2 
  24  chr24_6560039     AKia    C    A        0      0        2 
  24  chr24_6560039     AOna    C    A        0      0        2 
  24  chr24_6560039     ASom    C    A        0      0        2 
  24  chr24_6560039     HCab    C    A        1      2        2 
  24  chr24_6560039     HPrz    C    A        1      2        2 
  24  chr24_6560039     ZBoe    C    A        0      0        2 
  24  chr24_6560039     ZGre    C    A        0      0        2 
  24  chr24_6560039     ZHar    C    A        0      0        2 
  24  chr24_6560039   Sample    C    A        1      2        2 
  24  chr24_6572858     AAsi    T    A        0      0        2 
  24  chr24_6572858     AKia    T    A      0.5      1        2 
  24  chr24_6572858     AOna    T    A        1      2        2 
  24  chr24_6572858     ASom    T    A        0      0        2 
  24  chr24_6572858     HCab    T    A        0      0        2 
  24  chr24_6572858     HPrz    T    A        0      0        2 
  24  chr24_6572858     ZBoe    T    A        0      0        2 
  24  chr24_6572858     ZGre    T    A        0      0        2 
  24  chr24_6572858     ZHar    T    A        0      0        2 
  24  chr24_6572858   Sample    T    A        0      0        2 
  24  chr24_6573028     AAsi    A    C      0.5      1        2 
  24  chr24_6573028     AKia    A    C        0      0        2 
  24  chr24_6573028     AOna    A    C        0      0        2 
  24  chr24_6573028     ASom    A    C        1      2        2 
  24  chr24_6573028     HCab    A    C        0      0        2 
  24  chr24_6573028     HPrz    A    C        0      0        2 
  24  chr24_6573028     ZBoe    A    C        0      0        2 
  24  chr24_6573028     ZGre    A    C        0      0        2 
  24  chr24_6573028     ZHar    A    C        0      0        2 
  24  chr24_6573028   Sample    A    C        0      0        2 
  24  chr24_6576788     AAsi    A    T        0      0        2 
  24  chr24_6576788     AKia    A    T        0      0        2 
  24  chr24_6576788     AOna    A    T        0      0        2 
  24  chr24_6576788     ASom    A    T        0      0        2 
  24  chr24_6576788     HCab    A    T        1      2        2 
  24  chr24_6576788     HPrz    A    T        1      2        2 
  24  chr24_6576788     ZBoe    A    T        0      0        2 
  24  chr24_6576788     ZGre    A    T        0      0        2 
  24  chr24_6576788     ZHar    A    T        0      0        2 
  24  chr24_6576788   Sample    A    T        1      2        2 
  24  chr24_6585323     AAsi    C    A        0      0        2 
  24  chr24_6585323     AKia    C    A        0      0        2 
  24  chr24_6585323     AOna    C    A        0      0        2 
  24  chr24_6585323     ASom    C    A        0      0        2 
  24  chr24_6585323     HCab    C    A        1      2        2 
  24  chr24_6585323     HPrz    C    A        1      2        2 
  24  chr24_6585323     ZBoe    C    A        0      0        2 
  24  chr24_6585323     ZGre    C    A        0      0        2 
  24  chr24_6585323     ZHar    C    A        0      0        2 
  24  chr24_6585323   Sample    C    A        1      2        2 
  24  chr24_6587941     AAsi    C    G        0      0        2 
  24  chr24_6587941     AKia    C    G        0      0        2 
  24  chr24_6587941     AOna    C    G        0      0        2 
  24  chr24_6587941     ASom    C    G        0      0        2 
  24  chr24_6587941     HCab    C    G      0.5      1        2 
  24  chr24_6587941     HPrz    C    G        1      2        2 
  24  chr24_6587941     ZBoe    C    G        0      0        2 
  24  chr24_6587941     ZGre    C    G        0      0        2 
  24  chr24_6587941     ZHar    C    G        0      0        2 
  24  chr24_6587941   Sample    C    G        0      0        2 
  24  chr24_6670665     AAsi    C    A        0      0        2 
  24  chr24_6670665     AKia    C    A        0      0        2 
  24  chr24_6670665     AOna    C    A        0      0        2 
  24  chr24_6670665     ASom    C    A        0      0        2 
  24  chr24_6670665     HCab    C    A        1      2        2 
  24  chr24_6670665     HPrz    C    A        1      2        2 
  24  chr24_6670665     ZBoe    C    A        0      0        2 
  24  chr24_6670665     ZGre    C    A        0      0        2 
  24  chr24_6670665     ZHar    C    A        0      0        2 
  24  chr24_6670665   Sample    C    A        1      2        2 
  24  chr24_6676813     AAsi    G    T        0      0        2 
  24  chr24_6676813     AKia    G    T        0      0        2 
  24  chr24_6676813     AOna    G    T        0      0        2 
  24  chr24_6676813     ASom    G    T        0      0        2 
  24  chr24_6676813     HCab    G    T        1      2        2 
  24  chr24_6676813     HPrz    G    T        0      0        2 
  24  chr24_6676813     ZBoe    G    T        0      0        2 
  24  chr24_6676813     ZGre    G    T        0      0        2 
  24  chr24_6676813     ZHar    G    T        0      0        2 
  24  chr24_6676813   Sample    G    T        1      2        2 
  24  chr24_6679644     AAsi    A    T        0      0        2 
  24  chr24_6679644     AKia    A    T        0      0        2 
  24  chr24_6679644     AOna    A    T        0      0        2 
  24  chr24_6679644     ASom    A    T        0      0        2 
  24  chr24_6679644     HCab    A    T        0      0        2 
  24  chr24_6679644     HPrz    A    T        0      0        2 
  24  chr24_6679644     ZBoe    A    T        0      0        2 
  24  chr24_6679644     ZGre    A    T        1      2        2 
  24  chr24_6679644     ZHar    A    T        0      0        2 
  24  chr24_6679644   Sample    A    T        0      0        2 
  24  chr24_6692114     AAsi    A    C        0      0        2 
  24  chr24_6692114     AKia    A    C        0      0        2 
  24  chr24_6692114     AOna    A    C      0.5      1        2 
  24  chr24_6692114     ASom    A    C        0      0        2 
  24  chr24_6692114     HCab    A    C        0      0        2 
  24  chr24_6692114     HPrz    A    C        0      0        2 
  24  chr24_6692114     ZBoe    A    C        0      0        2 
  24  chr24_6692114     ZGre    A    C        0      0        2 
  24  chr24_6692114     ZHar    A    C        0      0        2 
  24  chr24_6692114   Sample    A    C        0      0        2 
  24  chr24_6701164     AAsi    T    A        0      0        2 
  24  chr24_6701164     AKia    T    A        0      0        2 
  24  chr24_6701164     AOna    T    A        0      0        2 
  24  chr24_6701164     ASom    T    A        0      0        2 
  24  chr24_6701164     HCab    T    A        1      2        2 
  24  chr24_6701164     HPrz    T    A        1      2        2 
  24  chr24_6701164     ZBoe    T    A        0      0        2 
  24  chr24_6701164     ZGre    T    A        0      0        2 
  24  chr24_6701164     ZHar    T    A        0      0        2 
  24  chr24_6701164   Sample    T    A        1      2        2 
  24  chr24_6703396     AAsi    C    A        0      0        2 
  24  chr24_6703396     AKia    C    A        0      0        2 
  24  chr24_6703396     AOna    C    A      0.5      1        2 
  24  chr24_6703396     ASom    C    A        0      0        2 
  24  chr24_6703396     HCab    C    A        0      0        2 
  24  chr24_6703396     HPrz    C    A        0      0        2 
  24  chr24_6703396     ZBoe    C    A        0      0        2 
  24  chr24_6703396     ZGre    C    A        0      0        2 
  24  chr24_6703396     ZHar    C    A        0      0        2 
  24  chr24_6703396   Sample    C    A        0      0        2 
  24  chr24_6711771     AAsi    C    A        0      0        2 
  24  chr24_6711771     AKia    C    A        0      0        2 
  24  chr24_6711771     AOna    C    A        0      0        2 
  24  chr24_6711771     ASom    C    A        0      0        2 
  24  chr24_6711771     HCab    C    A        1      2        2 
  24  chr24_6711771     HPrz    C    A        1      2        2 
  24  chr24_6711771     ZBoe    C    A        0      0        2 
  24  chr24_6711771     ZGre    C    A        0      0        2 
  24  chr24_6711771     ZHar    C    A        0      0        2 
  24  chr24_6711771   Sample    C    A        1      2        2 
  24  chr24_6720565     AAsi    G    C        0      0        2 
  24  chr24_6720565     AKia    G    C        0      0        2 
  24  chr24_6720565     AOna    G    C        0      0        2 
  24  chr24_6720565     ASom    G    C        0      0        2 
  24  chr24_6720565     HCab    G    C        1      2        2 
  24  chr24_6720565     HPrz    G    C        1      2        2 
  24  chr24_6720565     ZBoe    G    C        0      0        2 
  24  chr24_6720565     ZGre    G    C        0      0        2 
  24  chr24_6720565     ZHar    G    C        0      0        2 
  24  chr24_6720565   Sample    G    C        1      2        2 
  24  chr24_6756077     AAsi    G    T        0      0        2 
  24  chr24_6756077     AKia    G    T        0      0        2 
  24  chr24_6756077     AOna    G    T        0      0        2 
  24  chr24_6756077     ASom    G    T        0      0        2 
  24  chr24_6756077     HCab    G    T        1      2        2 
  24  chr24_6756077     HPrz    G    T        1      2        2 
  24  chr24_6756077     ZBoe    G    T        0      0        2 
  24  chr24_6756077     ZGre    G    T        0      0        2 
  24  chr24_6756077     ZHar    G    T        0      0        2 
  24  chr24_6756077   Sample    G    T        1      2        2 
  24  chr24_6778538     AAsi    G    T        0      0        2 
  24  chr24_6778538     AKia    G    T        0      0        2 
  24  chr24_6778538     AOna    G    T        0      0        2 
  24  chr24_6778538     ASom    G    T        0      0        2 
  24  chr24_6778538     HCab    G    T        1      2        2 
  24  chr24_6778538     HPrz    G    T        1      2        2 
  24  chr24_6778538     ZBoe    G    T        0      0        2 
  24  chr24_6778538     ZGre    G    T        0      0        2 
  24  chr24_6778538     ZHar    G    T        0      0        2 
  24  chr24_6778538   Sample    G    T        1      2        2 
  24  chr24_6786719     AAsi    G    C        0      0        2 
  24  chr24_6786719     AKia    G    C        0      0        2 
  24  chr24_6786719     AOna    G    C        0      0        2 
  24  chr24_6786719     ASom    G    C        0      0        2 
  24  chr24_6786719     HCab    G    C        1      2        2 
  24  chr24_6786719     HPrz    G    C        1      2        2 
  24  chr24_6786719     ZBoe    G    C        0      0        2 
  24  chr24_6786719     ZGre    G    C        0      0        2 
  24  chr24_6786719     ZHar    G    C        0      0        2 
  24  chr24_6786719   Sample    G    C        1      2        2 
  24  chr24_6810563     AAsi    A    T        0      0        2 
  24  chr24_6810563     AKia    A    T      0.5      1        2 
  24  chr24_6810563     AOna    A    T        1      2        2 
  24  chr24_6810563     ASom    A    T        0      0        2 
  24  chr24_6810563     HCab    A    T        0      0        2 
  24  chr24_6810563     HPrz    A    T        0      0        2 
  24  chr24_6810563     ZBoe    A    T        0      0        2 
  24  chr24_6810563     ZGre    A    T        0      0        2 
  24  chr24_6810563     ZHar    A    T        0      0        2 
  24  chr24_6810563   Sample    A    T        0      0        2 
  24  chr24_6830870     AAsi    G    C      0.5      1        2 
  24  chr24_6830870     AKia    G    C        0      0        2 
  24  chr24_6830870     AOna    G    C        0      0        2 
  24  chr24_6830870     ASom    G    C        0      0        2 
  24  chr24_6830870     HCab    G    C        0      0        2 
  24  chr24_6830870     HPrz    G    C        0      0        2 
  24  chr24_6830870     ZBoe    G    C        0      0        2 
  24  chr24_6830870     ZGre    G    C        0      0        2 
  24  chr24_6830870     ZHar    G    C        0      0        2 
  24  chr24_6830870   Sample    G    C        0      0        2 
  24  chr24_6846679     AAsi    C    G        0      0        2 
  24  chr24_6846679     AKia    C    G        0      0        2 
  24  chr24_6846679     AOna    C    G        0      0        2 
  24  chr24_6846679     ASom    C    G        0      0        2 
  24  chr24_6846679     HCab    C    G        1      2        2 
  24  chr24_6846679     HPrz    C    G        1      2        2 
  24  chr24_6846679     ZBoe    C    G        0      0        2 
  24  chr24_6846679     ZGre    C    G        0      0        2 
  24  chr24_6846679     ZHar    C    G        0      0        2 
  24  chr24_6846679   Sample    C    G        1      2        2 
  24  chr24_6850356     AAsi    T    G        0      0        2 
  24  chr24_6850356     AKia    T    G        0      0        2 
  24  chr24_6850356     AOna    T    G        0      0        2 
  24  chr24_6850356     ASom    T    G        0      0        2 
  24  chr24_6850356     HCab    T    G        0      0        2 
  24  chr24_6850356     HPrz    T    G      0.5      1        2 
  24  chr24_6850356     ZBoe    T    G        0      0        2 
  24  chr24_6850356     ZGre    T    G        0      0        2 
  24  chr24_6850356     ZHar    T    G        0      0        2 
  24  chr24_6850356   Sample    T    G        0      0        2 
  24  chr24_6912239     AAsi    T    A        0      0        2 
  24  chr24_6912239     AKia    T    A        0      0        2 
  24  chr24_6912239     AOna    T    A        0      0        2 
  24  chr24_6912239     ASom    T    A        0      0        2 
  24  chr24_6912239     HCab    T    A        1      2        2 
  24  chr24_6912239     HPrz    T    A        1      2        2 
  24  chr24_6912239     ZBoe    T    A        0      0        2 
  24  chr24_6912239     ZGre    T    A        0      0        2 
  24  chr24_6912239     ZHar    T    A        0      0        2 
  24  chr24_6912239   Sample    T    A        1      2        2 
  24  chr24_6912844     AAsi    T    A        0      0        2 
  24  chr24_6912844     AKia    T    A        0      0        2 
  24  chr24_6912844     AOna    T    A        0      0        2 
  24  chr24_6912844     ASom    T    A        0      0        2 
  24  chr24_6912844     HCab    T    A        0      0        2 
  24  chr24_6912844     HPrz    T    A        0      0        2 
  24  chr24_6912844     ZBoe    T    A      0.5      1        2 
  24  chr24_6912844     ZGre    T    A        0      0        2 
  24  chr24_6912844     ZHar    T    A        0      0        2 
  24  chr24_6912844   Sample    T    A        0      0        2 
  24  chr24_6919134     AAsi    G    T        1      2        2 
  24  chr24_6919134     AKia    G    T        0      0        2 
  24  chr24_6919134     AOna    G    T        0      0        2 
  24  chr24_6919134     ASom    G    T        0      0        2 
  24  chr24_6919134     HCab    G    T        0      0        2 
  24  chr24_6919134     HPrz    G    T        0      0        2 
  24  chr24_6919134     ZBoe    G    T        0      0        2 
  24  chr24_6919134     ZGre    G    T        0      0        2 
  24  chr24_6919134     ZHar    G    T        0      0        2 
  24  chr24_6919134   Sample    G    T        0      0        2 
  24  chr24_6921987     AAsi    C    A        0      0        2 
  24  chr24_6921987     AKia    C    A        0      0        2 
  24  chr24_6921987     AOna    C    A        0      0        2 
  24  chr24_6921987     ASom    C    A        0      0        2 
  24  chr24_6921987     HCab    C    A        0      0        2 
  24  chr24_6921987     HPrz    C    A      0.5      1        2 
  24  chr24_6921987     ZBoe    C    A        0      0        2 
  24  chr24_6921987     ZGre    C    A        0      0        2 
  24  chr24_6921987     ZHar    C    A        0      0        2 
  24  chr24_6921987   Sample    C    A        0      0        2 
  24  chr24_6926132     AAsi    G    C        0      0        2 
  24  chr24_6926132     AKia    G    C        0      0        2 
  24  chr24_6926132     AOna    G    C        0      0        2 
  24  chr24_6926132     ASom    G    C        0      0        2 
  24  chr24_6926132     HCab    G    C        0      0        2 
  24  chr24_6926132     HPrz    G    C        0      0        2 
  24  chr24_6926132     ZBoe    G    C        0      0        2 
  24  chr24_6926132     ZGre    G    C      0.5      1        2 
  24  chr24_6926132     ZHar    G    C        0      0        2 
  24  chr24_6926132   Sample    G    C        0      0        2 
  24  chr24_6926215     AAsi    C    G      0.5      1        2 
  24  chr24_6926215     AKia    C    G        0      0        2 
  24  chr24_6926215     AOna    C    G        0      0        2 
  24  chr24_6926215     ASom    C    G        0      0        2 
  24  chr24_6926215     HCab    C    G        0      0        2 
  24  chr24_6926215     HPrz    C    G        0      0        2 
  24  chr24_6926215     ZBoe    C    G        0      0        2 
  24  chr24_6926215     ZGre    C    G        0      0        2 
  24  chr24_6926215     ZHar    C    G        0      0        2 
  24  chr24_6926215   Sample    C    G        0      0        2 
  24  chr24_6929092     AAsi    A    C        0      0        2 
  24  chr24_6929092     AKia    A    C        0      0        2 
  24  chr24_6929092     AOna    A    C        0      0        2 
  24  chr24_6929092     ASom    A    C        0      0        2 
  24  chr24_6929092     HCab    A    C        0      0        2 
  24  chr24_6929092     HPrz    A    C        0      0        2 
  24  chr24_6929092     ZBoe    A    C        0      0        2 
  24  chr24_6929092     ZGre    A    C      0.5      1        2 
  24  chr24_6929092     ZHar    A    C        0      0        2 
  24  chr24_6929092   Sample    A    C        0      0        2 
  24  chr24_7006958     AAsi    C    G        0      0        2 
  24  chr24_7006958     AKia    C    G        0      0        2 
  24  chr24_7006958     AOna    C    G        0      0        2 
  24  chr24_7006958     ASom    C    G        0      0        2 
  24  chr24_7006958     HCab    C    G        1      2        2 
  24  chr24_7006958     HPrz    C    G        1      2        2 
  24  chr24_7006958     ZBoe    C    G        0      0        2 
  24  chr24_7006958     ZGre    C    G        0      0        2 
  24  chr24_7006958     ZHar    C    G        0      0        2 
  24  chr24_7006958   Sample    C    G        1      2        2 
  24  chr24_7025374     AAsi    C    A        0      0        2 
  24  chr24_7025374     AKia    C    A        0      0        2 
  24  chr24_7025374     AOna    C    A      0.5      1        2 
  24  chr24_7025374     ASom    C    A        0      0        2 
  24  chr24_7025374     HCab    C    A        0      0        2 
  24  chr24_7025374     HPrz    C    A        0      0        2 
  24  chr24_7025374     ZBoe    C    A        0      0        2 
  24  chr24_7025374     ZGre    C    A        0      0        2 
  24  chr24_7025374     ZHar    C    A        0      0        2 
  24  chr24_7025374   Sample    C    A        0      0        2 
  24  chr24_7037088     AAsi    T    A        0      0        2 
  24  chr24_7037088     AKia    T    A        0      0        2 
  24  chr24_7037088     AOna    T    A        0      0        2 
  24  chr24_7037088     ASom    T    A        0      0        2 
  24  chr24_7037088     HCab    T    A        0      0        2 
  24  chr24_7037088     HPrz    T    A        0      0        2 
  24  chr24_7037088     ZBoe    T    A      0.5      1        2 
  24  chr24_7037088     ZGre    T    A        0      0        2 
  24  chr24_7037088     ZHar    T    A        0      0        2 
  24  chr24_7037088   Sample    T    A        0      0        2 
  24  chr24_7050162     AAsi    A    C        0      0        2 
  24  chr24_7050162     AKia    A    C        0      0        2 
  24  chr24_7050162     AOna    A    C        0      0        2 
  24  chr24_7050162     ASom    A    C        0      0        2 
  24  chr24_7050162     HCab    A    C        1      2        2 
  24  chr24_7050162     HPrz    A    C        1      2        2 
  24  chr24_7050162     ZBoe    A    C        0      0        2 
  24  chr24_7050162     ZGre    A    C        0      0        2 
  24  chr24_7050162     ZHar    A    C        0      0        2 
  24  chr24_7050162   Sample    A    C        1      2        2 
  24  chr24_7054382     AAsi    A    C        0      0        2 
  24  chr24_7054382     AKia    A    C        0      0        2 
  24  chr24_7054382     AOna    A    C        0      0        2 
  24  chr24_7054382     ASom    A    C        0      0        2 
  24  chr24_7054382     HCab    A    C      0.5      1        2 
  24  chr24_7054382     HPrz    A    C        1      2        2 
  24  chr24_7054382     ZBoe    A    C        0      0        2 
  24  chr24_7054382     ZGre    A    C        0      0        2 
  24  chr24_7054382     ZHar    A    C        0      0        2 
  24  chr24_7054382   Sample    A    C        1      2        2 
  24  chr24_7077239     AAsi    G    T        0      0        2 
  24  chr24_7077239     AKia    G    T        0      0        2 
  24  chr24_7077239     AOna    G    T        0      0        2 
  24  chr24_7077239     ASom    G    T        0      0        2 
  24  chr24_7077239     HCab    G    T        1      2        2 
  24  chr24_7077239     HPrz    G    T        1      2        2 
  24  chr24_7077239     ZBoe    G    T        0      0        2 
  24  chr24_7077239     ZGre    G    T        0      0        2 
  24  chr24_7077239     ZHar    G    T        0      0        2 
  24  chr24_7077239   Sample    G    T        1      2        2 
  24  chr24_7082268     AAsi    T    G        0      0        2 
  24  chr24_7082268     AKia    T    G        0      0        2 
  24  chr24_7082268     AOna    T    G        0      0        2 
  24  chr24_7082268     ASom    T    G        0      0        2 
  24  chr24_7082268     HCab    T    G        0      0        2 
  24  chr24_7082268     HPrz    T    G        0      0        2 
  24  chr24_7082268     ZBoe    T    G      0.5      1        2 
  24  chr24_7082268     ZGre    T    G        0      0        2 
  24  chr24_7082268     ZHar    T    G        0      0        2 
  24  chr24_7082268   Sample    T    G        0      0        2 
  24  chr24_7105516     AAsi    T    G        0      0        2 
  24  chr24_7105516     AKia    T    G        0      0        2 
  24  chr24_7105516     AOna    T    G        0      0        2 
  24  chr24_7105516     ASom    T    G        0      0        2 
  24  chr24_7105516     HCab    T    G        1      2        2 
  24  chr24_7105516     HPrz    T    G        1      2        2 
  24  chr24_7105516     ZBoe    T    G        0      0        2 
  24  chr24_7105516     ZGre    T    G        0      0        2 
  24  chr24_7105516     ZHar    T    G        0      0        2 
  24  chr24_7105516   Sample    T    G        1      2        2 
  24  chr24_7131660     AAsi    C    A        0      0        2 
  24  chr24_7131660     AKia    C    A        0      0        2 
  24  chr24_7131660     AOna    C    A        0      0        2 
  24  chr24_7131660     ASom    C    A        0      0        2 
  24  chr24_7131660     HCab    C    A        0      0        2 
  24  chr24_7131660     HPrz    C    A        0      0        2 
  24  chr24_7131660     ZBoe    C    A        0      0        2 
  24  chr24_7131660     ZGre    C    A        0      0        2 
  24  chr24_7131660     ZHar    C    A        1      2        2 
  24  chr24_7131660   Sample    C    A        0      0        2 
  24  chr24_7135604     AAsi    G    T        0      0        2 
  24  chr24_7135604     AKia    G    T        0      0        2 
  24  chr24_7135604     AOna    G    T        0      0        2 
  24  chr24_7135604     ASom    G    T        0      0        2 
  24  chr24_7135604     HCab    G    T        0      0        2 
  24  chr24_7135604     HPrz    G    T        0      0        2 
  24  chr24_7135604     ZBoe    G    T        0      0        2 
  24  chr24_7135604     ZGre    G    T        0      0        2 
  24  chr24_7135604     ZHar    G    T        1      2        2 
  24  chr24_7135604   Sample    G    T        0      0        2 
  24  chr24_7137385     AAsi    G    T        0      0        2 
  24  chr24_7137385     AKia    G    T        0      0        2 
  24  chr24_7137385     AOna    G    T        0      0        2 
  24  chr24_7137385     ASom    G    T        0      0        2 
  24  chr24_7137385     HCab    G    T      0.5      1        2 
  24  chr24_7137385     HPrz    G    T        0      0        2 
  24  chr24_7137385     ZBoe    G    T        0      0        2 
  24  chr24_7137385     ZGre    G    T        0      0        2 
  24  chr24_7137385     ZHar    G    T        0      0        2 
  24  chr24_7137385   Sample    G    T        1      2        2 
  24  chr24_7139966     AAsi    G    C        1      2        2 
  24  chr24_7139966     AKia    G    C        0      0        2 
  24  chr24_7139966     AOna    G    C        0      0        2 
  24  chr24_7139966     ASom    G    C        1      2        2 
  24  chr24_7139966     HCab    G    C        0      0        2 
  24  chr24_7139966     HPrz    G    C        0      0        2 
  24  chr24_7139966     ZBoe    G    C        0      0        2 
  24  chr24_7139966     ZGre    G    C        0      0        2 
  24  chr24_7139966     ZHar    G    C        0      0        2 
  24  chr24_7139966   Sample    G    C        0      0        2 
  24  chr24_7164141     AAsi    C    A        0      0        2 
  24  chr24_7164141     AKia    C    A        0      0        2 
  24  chr24_7164141     AOna    C    A        0      0        2 
  24  chr24_7164141     ASom    C    A        0      0        2 
  24  chr24_7164141     HCab    C    A        1      2        2 
  24  chr24_7164141     HPrz    C    A        1      2        2 
  24  chr24_7164141     ZBoe    C    A        0      0        2 
  24  chr24_7164141     ZGre    C    A        0      0        2 
  24  chr24_7164141     ZHar    C    A        0      0        2 
  24  chr24_7164141   Sample    C    A        1      2        2 
  24  chr24_7173302     AAsi    A    C        0      0        2 
  24  chr24_7173302     AKia    A    C      0.5      1        2 
  24  chr24_7173302     AOna    A    C        1      2        2 
  24  chr24_7173302     ASom    A    C        0      0        2 
  24  chr24_7173302     HCab    A    C        0      0        2 
  24  chr24_7173302     HPrz    A    C        0      0        2 
  24  chr24_7173302     ZBoe    A    C        0      0        2 
  24  chr24_7173302     ZGre    A    C        1      2        2 
  24  chr24_7173302     ZHar    A    C        0      0        2 
  24  chr24_7173302   Sample    A    C        0      0        2 
  24  chr24_7189705     AAsi    G    T        1      2        2 
  24  chr24_7189705     AKia    G    T        0      0        2 
  24  chr24_7189705     AOna    G    T        0      0        2 
  24  chr24_7189705     ASom    G    T        1      2        2 
  24  chr24_7189705     HCab    G    T        0      0        2 
  24  chr24_7189705     HPrz    G    T        0      0        2 
  24  chr24_7189705     ZBoe    G    T        0      0        2 
  24  chr24_7189705     ZGre    G    T        0      0        2 
  24  chr24_7189705     ZHar    G    T        0      0        2 
  24  chr24_7189705   Sample    G    T        0      0        2 
  24  chr24_7200633     AAsi    A    C        0      0        2 
  24  chr24_7200633     AKia    A    C        0      0        2 
  24  chr24_7200633     AOna    A    C        0      0        2 
  24  chr24_7200633     ASom    A    C        0      0        2 
  24  chr24_7200633     HCab    A    C        1      2        2 
  24  chr24_7200633     HPrz    A    C        1      2        2 
  24  chr24_7200633     ZBoe    A    C        0      0        2 
  24  chr24_7200633     ZGre    A    C        0      0        2 
  24  chr24_7200633     ZHar    A    C        0      0        2 
  24  chr24_7200633   Sample    A    C        1      2        2 
  24  chr24_7207674     AAsi    A    C        0      0        2 
  24  chr24_7207674     AKia    A    C        0      0        2 
  24  chr24_7207674     AOna    A    C        0      0        2 
  24  chr24_7207674     ASom    A    C        0      0        2 
  24  chr24_7207674     HCab    A    C        0      0        2 
  24  chr24_7207674     HPrz    A    C        0      0        2 
  24  chr24_7207674     ZBoe    A    C        0      0        2 
  24  chr24_7207674     ZGre    A    C        1      2        2 
  24  chr24_7207674     ZHar    A    C        0      0        2 
  24  chr24_7207674   Sample    A    C        0      0        2 
  24  chr24_7214687     AAsi    C    A        0      0        2 
  24  chr24_7214687     AKia    C    A        0      0        2 
  24  chr24_7214687     AOna    C    A        0      0        2 
  24  chr24_7214687     ASom    C    A        0      0        2 
  24  chr24_7214687     HCab    C    A        0      0        2 
  24  chr24_7214687     HPrz    C    A        0      0        2 
  24  chr24_7214687     ZBoe    C    A        0      0        2 
  24  chr24_7214687     ZGre    C    A        0      0        2 
  24  chr24_7214687     ZHar    C    A        1      2        2 
  24  chr24_7214687   Sample    C    A        0      0        2 
  24  chr24_7232517     AAsi    G    C        0      0        2 
  24  chr24_7232517     AKia    G    C        0      0        2 
  24  chr24_7232517     AOna    G    C        0      0        2 
  24  chr24_7232517     ASom    G    C        0      0        2 
  24  chr24_7232517     HCab    G    C        1      2        2 
  24  chr24_7232517     HPrz    G    C        1      2        2 
  24  chr24_7232517     ZBoe    G    C        0      0        2 
  24  chr24_7232517     ZGre    G    C        0      0        2 
  24  chr24_7232517     ZHar    G    C        0      0        2 
  24  chr24_7232517   Sample    G    C        1      2        2 
  24  chr24_7233269     AAsi    G    T        0      0        2 
  24  chr24_7233269     AKia    G    T        0      0        2 
  24  chr24_7233269     AOna    G    T        0      0        2 
  24  chr24_7233269     ASom    G    T        0      0        2 
  24  chr24_7233269     HCab    G    T        1      2        2 
  24  chr24_7233269     HPrz    G    T        1      2        2 
  24  chr24_7233269     ZBoe    G    T        0      0        2 
  24  chr24_7233269     ZGre    G    T        0      0        2 
  24  chr24_7233269     ZHar    G    T        0      0        2 
  24  chr24_7233269   Sample    G    T        1      2        2 
  24  chr24_7256813     AAsi    T    A        0      0        2 
  24  chr24_7256813     AKia    T    A        0      0        2 
  24  chr24_7256813     AOna    T    A        0      0        2 
  24  chr24_7256813     ASom    T    A        0      0        2 
  24  chr24_7256813     HCab    T    A        1      2        2 
  24  chr24_7256813     HPrz    T    A        1      2        2 
  24  chr24_7256813     ZBoe    T    A        0      0        2 
  24  chr24_7256813     ZGre    T    A        0      0        2 
  24  chr24_7256813     ZHar    T    A        0      0        2 
  24  chr24_7256813   Sample    T    A        1      2        2 
  24  chr24_7280747     AAsi    A    T        0      0        2 
  24  chr24_7280747     AKia    A    T        0      0        2 
  24  chr24_7280747     AOna    A    T        0      0        2 
  24  chr24_7280747     ASom    A    T        0      0        2 
  24  chr24_7280747     HCab    A    T        1      2        2 
  24  chr24_7280747     HPrz    A    T        1      2        2 
  24  chr24_7280747     ZBoe    A    T        0      0        2 
  24  chr24_7280747     ZGre    A    T        0      0        2 
  24  chr24_7280747     ZHar    A    T        0      0        2 
  24  chr24_7280747   Sample    A    T        1      2        2 
  24  chr24_7288103     AAsi    G    T        0      0        2 
  24  chr24_7288103     AKia    G    T        0      0        2 
  24  chr24_7288103     AOna    G    T        0      0        2 
  24  chr24_7288103     ASom    G    T        0      0        2 
  24  chr24_7288103     HCab    G    T        1      2        2 
  24  chr24_7288103     HPrz    G    T        1      2        2 
  24  chr24_7288103     ZBoe    G    T        0      0        2 
  24  chr24_7288103     ZGre    G    T        0      0        2 
  24  chr24_7288103     ZHar    G    T        0      0        2 
  24  chr24_7288103   Sample    G    T        1      2        2 
  24  chr24_7323278     AAsi    A    C        0      0        2 
  24  chr24_7323278     AKia    A    C        0      0        2 
  24  chr24_7323278     AOna    A    C        0      0        2 
  24  chr24_7323278     ASom    A    C        0      0        2 
  24  chr24_7323278     HCab    A    C        0      0        2 
  24  chr24_7323278     HPrz    A    C      0.5      1        2 
  24  chr24_7323278     ZBoe    A    C        0      0        2 
  24  chr24_7323278     ZGre    A    C        0      0        2 
  24  chr24_7323278     ZHar    A    C        0      0        2 
  24  chr24_7323278   Sample    A    C        0      0        2 
  24  chr24_7373687     AAsi    A    C        0      0        2 
  24  chr24_7373687     AKia    A    C        0      0        2 
  24  chr24_7373687     AOna    A    C      0.5      1        2 
  24  chr24_7373687     ASom    A    C        0      0        2 
  24  chr24_7373687     HCab    A    C        0      0        2 
  24  chr24_7373687     HPrz    A    C        0      0        2 
  24  chr24_7373687     ZBoe    A    C        0      0        2 
  24  chr24_7373687     ZGre    A    C        0      0        2 
  24  chr24_7373687     ZHar    A    C        0      0        2 
  24  chr24_7373687   Sample    A    C        0      0        2 
  24  chr24_7387688     AAsi    T    A        0      0        2 
  24  chr24_7387688     AKia    T    A        0      0        2 
  24  chr24_7387688     AOna    T    A        0      0        2 
  24  chr24_7387688     ASom    T    A        0      0        2 
  24  chr24_7387688     HCab    T    A        1      2        2 
  24  chr24_7387688     HPrz    T    A        1      2        2 
  24  chr24_7387688     ZBoe    T    A        0      0        2 
  24  chr24_7387688     ZGre    T    A        0      0        2 
  24  chr24_7387688     ZHar    T    A        0      0        2 
  24  chr24_7387688   Sample    T    A        1      2        2 
  24  chr24_7405541     AAsi    C    G        0      0        2 
  24  chr24_7405541     AKia    C    G        0      0        2 
  24  chr24_7405541     AOna    C    G        0      0        2 
  24  chr24_7405541     ASom    C    G        0      0        2 
  24  chr24_7405541     HCab    C    G        1      2        2 
  24  chr24_7405541     HPrz    C    G        1      2        2 
  24  chr24_7405541     ZBoe    C    G        0      0        2 
  24  chr24_7405541     ZGre    C    G        0      0        2 
  24  chr24_7405541     ZHar    C    G        0      0        2 
  24  chr24_7405541   Sample    C    G        1      2        2 
  24  chr24_7418916     AAsi    G    T        0      0        2 
  24  chr24_7418916     AKia    G    T        0      0        2 
  24  chr24_7418916     AOna    G    T        0      0        2 
  24  chr24_7418916     ASom    G    T        0      0        2 
  24  chr24_7418916     HCab    G    T        1      2        2 
  24  chr24_7418916     HPrz    G    T        1      2        2 
  24  chr24_7418916     ZBoe    G    T        0      0        2 
  24  chr24_7418916     ZGre    G    T        0      0        2 
  24  chr24_7418916     ZHar    G    T        0      0        2 
  24  chr24_7418916   Sample    G    T        1      2        2 
  24  chr24_7423797     AAsi    C    A        0      0        2 
  24  chr24_7423797     AKia    C    A        0      0        2 
  24  chr24_7423797     AOna    C    A        0      0        2 
  24  chr24_7423797     ASom    C    A        0      0        2 
  24  chr24_7423797     HCab    C    A        1      2        2 
  24  chr24_7423797     HPrz    C    A        1      2        2 
  24  chr24_7423797     ZBoe    C    A        0      0        2 
  24  chr24_7423797     ZGre    C    A        0      0        2 
  24  chr24_7423797     ZHar    C    A        0      0        2 
  24  chr24_7423797   Sample    C    A        1      2        2 
  24  chr24_7504902     AAsi    A    T        0      0        2 
  24  chr24_7504902     AKia    A    T        0      0        2 
  24  chr24_7504902     AOna    A    T        0      0        2 
  24  chr24_7504902     ASom    A    T        0      0        2 
  24  chr24_7504902     HCab    A    T        1      2        2 
  24  chr24_7504902     HPrz    A    T      0.5      1        2 
  24  chr24_7504902     ZBoe    A    T        0      0        2 
  24  chr24_7504902     ZGre    A    T        0      0        2 
  24  chr24_7504902     ZHar    A    T        0      0        2 
  24  chr24_7504902   Sample    A    T        1      2        2 
  24  chr24_7507753     AAsi    T    G        1      2        2 
  24  chr24_7507753     AKia    T    G        0      0        2 
  24  chr24_7507753     AOna    T    G        0      0        2 
  24  chr24_7507753     ASom    T    G        1      2        2 
  24  chr24_7507753     HCab    T    G        0      0        2 
  24  chr24_7507753     HPrz    T    G        0      0        2 
  24  chr24_7507753     ZBoe    T    G        1      2        2 
  24  chr24_7507753     ZGre    T    G        1      2        2 
  24  chr24_7507753     ZHar    T    G        0      0        2 
  24  chr24_7507753   Sample    T    G        0      0        2 
  24  chr24_7532156     AAsi    G    T        0      0        2 
  24  chr24_7532156     AKia    G    T        0      0        2 
  24  chr24_7532156     AOna    G    T        0      0        2 
  24  chr24_7532156     ASom    G    T        0      0        2 
  24  chr24_7532156     HCab    G    T        0      0        2 
  24  chr24_7532156     HPrz    G    T        0      0        2 
  24  chr24_7532156     ZBoe    G    T        0      0        2 
  24  chr24_7532156     ZGre    G    T        0      0        2 
  24  chr24_7532156     ZHar    G    T        1      2        2 
  24  chr24_7532156   Sample    G    T        0      0        2 
  24  chr24_7533474     AAsi    G    C        0      0        2 
  24  chr24_7533474     AKia    G    C        0      0        2 
  24  chr24_7533474     AOna    G    C        0      0        2 
  24  chr24_7533474     ASom    G    C        0      0        2 
  24  chr24_7533474     HCab    G    C        1      2        2 
  24  chr24_7533474     HPrz    G    C        1      2        2 
  24  chr24_7533474     ZBoe    G    C        0      0        2 
  24  chr24_7533474     ZGre    G    C        0      0        2 
  24  chr24_7533474     ZHar    G    C        0      0        2 
  24  chr24_7533474   Sample    G    C        1      2        2 
  24  chr24_7556096     AAsi    A    C        0      0        2 
  24  chr24_7556096     AKia    A    C        0      0        2 
  24  chr24_7556096     AOna    A    C        0      0        2 
  24  chr24_7556096     ASom    A    C        0      0        2 
  24  chr24_7556096     HCab    A    C        1      2        2 
  24  chr24_7556096     HPrz    A    C        1      2        2 
  24  chr24_7556096     ZBoe    A    C        0      0        2 
  24  chr24_7556096     ZGre    A    C        0      0        2 
  24  chr24_7556096     ZHar    A    C        0      0        2 
  24  chr24_7556096   Sample    A    C        1      2        2 
  24  chr24_7607311     AAsi    G    C        0      0        2 
  24  chr24_7607311     AKia    G    C        0      0        2 
  24  chr24_7607311     AOna    G    C        0      0        2 
  24  chr24_7607311     ASom    G    C        0      0        2 
  24  chr24_7607311     HCab    G    C        1      2        2 
  24  chr24_7607311     HPrz    G    C        1      2        2 
  24  chr24_7607311     ZBoe    G    C        0      0        2 
  24  chr24_7607311     ZGre    G    C        0      0        2 
  24  chr24_7607311     ZHar    G    C        0      0        2 
  24  chr24_7607311   Sample    G    C        1      2        2 
  24  chr24_7623716     AAsi    G    C        0      0        2 
  24  chr24_7623716     AKia    G    C        0      0        2 
  24  chr24_7623716     AOna    G    C        0      0        2 
  24  chr24_7623716     ASom    G    C        0      0        2 
  24  chr24_7623716     HCab    G    C        0      0        2 
  24  chr24_7623716     HPrz    G    C        0      0        2 
  24  chr24_7623716     ZBoe    G    C        1      2        2 
  24  chr24_7623716     ZGre    G    C        0      0        2 
  24  chr24_7623716     ZHar    G    C        0      0        2 
```
