## Supplementary File 9. Zonkey (Schubert et al. 2017) report for donkey specimen Ancient9. for "No genetic evidence yet for hinnies at Mazongshan (400-160 BCE), northwestern China": excl_ts.frq.strat (part 81 of 93)

```
  24  chr24_7623716   Sample    G    C        0      0        2 
  24  chr24_7634821     AAsi    C    A        0      0        2 
  24  chr24_7634821     AKia    C    A        0      0        2 
  24  chr24_7634821     AOna    C    A        0      0        2 
  24  chr24_7634821     ASom    C    A        0      0        2 
  24  chr24_7634821     HCab    C    A        1      2        2 
  24  chr24_7634821     HPrz    C    A        1      2        2 
  24  chr24_7634821     ZBoe    C    A        0      0        2 
  24  chr24_7634821     ZGre    C    A        0      0        2 
  24  chr24_7634821     ZHar    C    A        0      0        2 
  24  chr24_7634821   Sample    C    A        1      2        2 
  24  chr24_7635046     AAsi    A    C        0      0        2 
  24  chr24_7635046     AKia    A    C        1      2        2 
  24  chr24_7635046     AOna    A    C        0      0        2 
  24  chr24_7635046     ASom    A    C        0      0        2 
  24  chr24_7635046     HCab    A    C        0      0        2 
  24  chr24_7635046     HPrz    A    C        0      0        2 
  24  chr24_7635046     ZBoe    A    C        0      0        2 
  24  chr24_7635046     ZGre    A    C        0      0        2 
  24  chr24_7635046     ZHar    A    C        0      0        2 
  24  chr24_7635046   Sample    A    C        0      0        2 
  24  chr24_7646835     AAsi    C    G        0      0        2 
  24  chr24_7646835     AKia    C    G        1      2        2 
  24  chr24_7646835     AOna    C    G        1      2        2 
  24  chr24_7646835     ASom    C    G        0      0        2 
  24  chr24_7646835     HCab    C    G        0      0        2 
  24  chr24_7646835     HPrz    C    G        0      0        2 
  24  chr24_7646835     ZBoe    C    G        0      0        2 
  24  chr24_7646835     ZGre    C    G        0      0        2 
  24  chr24_7646835     ZHar    C    G        0      0        2 
  24  chr24_7646835   Sample    C    G        0      0        2 
  24  chr24_7659699     AAsi    A    C        0      0        2 
  24  chr24_7659699     AKia    A    C        0      0        2 
  24  chr24_7659699     AOna    A    C        0      0        2 
  24  chr24_7659699     ASom    A    C        0      0        2 
  24  chr24_7659699     HCab    A    C        0      0        2 
  24  chr24_7659699     HPrz    A    C        0      0        2 
  24  chr24_7659699     ZBoe    A    C      0.5      1        2 
  24  chr24_7659699     ZGre    A    C        0      0        2 
  24  chr24_7659699     ZHar    A    C        0      0        2 
  24  chr24_7659699   Sample    A    C        0      0        2 
  24  chr24_7660687     AAsi    G    T        0      0        2 
  24  chr24_7660687     AKia    G    T        0      0        2 
  24  chr24_7660687     AOna    G    T        0      0        2 
  24  chr24_7660687     ASom    G    T        0      0        2 
  24  chr24_7660687     HCab    G    T        1      2        2 
  24  chr24_7660687     HPrz    G    T        1      2        2 
  24  chr24_7660687     ZBoe    G    T        0      0        2 
  24  chr24_7660687     ZGre    G    T        0      0        2 
  24  chr24_7660687     ZHar    G    T        0      0        2 
  24  chr24_7660687   Sample    G    T        1      2        2 
  24  chr24_7661911     AAsi    G    C        0      0        2 
  24  chr24_7661911     AKia    G    C        0      0        2 
  24  chr24_7661911     AOna    G    C        0      0        2 
  24  chr24_7661911     ASom    G    C        0      0        2 
  24  chr24_7661911     HCab    G    C        1      2        2 
  24  chr24_7661911     HPrz    G    C        1      2        2 
  24  chr24_7661911     ZBoe    G    C        0      0        2 
  24  chr24_7661911     ZGre    G    C        0      0        2 
  24  chr24_7661911     ZHar    G    C        0      0        2 
  24  chr24_7661911   Sample    G    C        1      2        2 
  24  chr24_7710108     AAsi    T    G      0.5      1        2 
  24  chr24_7710108     AKia    T    G        0      0        2 
  24  chr24_7710108     AOna    T    G        0      0        2 
  24  chr24_7710108     ASom    T    G        0      0        2 
  24  chr24_7710108     HCab    T    G        0      0        2 
  24  chr24_7710108     HPrz    T    G        0      0        2 
  24  chr24_7710108     ZBoe    T    G        0      0        2 
  24  chr24_7710108     ZGre    T    G        0      0        2 
  24  chr24_7710108     ZHar    T    G        0      0        2 
  24  chr24_7710108   Sample    T    G        0      0        2 
  24  chr24_7766327     AAsi    C    A        0      0        2 
  24  chr24_7766327     AKia    C    A        1      2        2 
  24  chr24_7766327     AOna    C    A      0.5      1        2 
  24  chr24_7766327     ASom    C    A        0      0        2 
  24  chr24_7766327     HCab    C    A        0      0        2 
  24  chr24_7766327     HPrz    C    A        0      0        2 
  24  chr24_7766327     ZBoe    C    A        0      0        2 
  24  chr24_7766327     ZGre    C    A        0      0        2 
  24  chr24_7766327     ZHar    C    A        0      0        2 
  24  chr24_7766327   Sample    C    A        0      0        2 
  24  chr24_7781131     AAsi    T    G        0      0        2 
  24  chr24_7781131     AKia    T    G        0      0        2 
  24  chr24_7781131     AOna    T    G        0      0        2 
  24  chr24_7781131     ASom    T    G        0      0        2 
  24  chr24_7781131     HCab    T    G        0      0        2 
  24  chr24_7781131     HPrz    T    G      0.5      1        2 
  24  chr24_7781131     ZBoe    T    G        0      0        2 
  24  chr24_7781131     ZGre    T    G        0      0        2 
  24  chr24_7781131     ZHar    T    G        0      0        2 
  24  chr24_7781131   Sample    T    G        0      0        2 
  24  chr24_7781553     AAsi    G    C        0      0        2 
  24  chr24_7781553     AKia    G    C        0      0        2 
  24  chr24_7781553     AOna    G    C        0      0        2 
  24  chr24_7781553     ASom    G    C        0      0        2 
  24  chr24_7781553     HCab    G    C        0      0        2 
  24  chr24_7781553     HPrz    G    C        0      0        2 
  24  chr24_7781553     ZBoe    G    C      0.5      1        2 
  24  chr24_7781553     ZGre    G    C        0      0        2 
  24  chr24_7781553     ZHar    G    C        0      0        2 
  24  chr24_7781553   Sample    G    C        0      0        2 
  24  chr24_7871379     AAsi    C    G        0      0        2 
  24  chr24_7871379     AKia    C    G        0      0        2 
  24  chr24_7871379     AOna    C    G        0      0        2 
  24  chr24_7871379     ASom    C    G        0      0        2 
  24  chr24_7871379     HCab    C    G        1      2        2 
  24  chr24_7871379     HPrz    C    G        1      2        2 
  24  chr24_7871379     ZBoe    C    G        0      0        2 
  24  chr24_7871379     ZGre    C    G        0      0        2 
  24  chr24_7871379     ZHar    C    G        0      0        2 
  24  chr24_7871379   Sample    C    G        1      2        2 
  24  chr24_7959751     AAsi    C    G        0      0        2 
  24  chr24_7959751     AKia    C    G        0      0        2 
  24  chr24_7959751     AOna    C    G        0      0        2 
  24  chr24_7959751     ASom    C    G        0      0        2 
  24  chr24_7959751     HCab    C    G        1      2        2 
  24  chr24_7959751     HPrz    C    G        1      2        2 
  24  chr24_7959751     ZBoe    C    G        0      0        2 
  24  chr24_7959751     ZGre    C    G        0      0        2 
  24  chr24_7959751     ZHar    C    G        0      0        2 
  24  chr24_7959751   Sample    C    G        1      2        2 
  24  chr24_7961986     AAsi    G    T        0      0        2 
  24  chr24_7961986     AKia    G    T        0      0        2 
  24  chr24_7961986     AOna    G    T        0      0        2 
  24  chr24_7961986     ASom    G    T        0      0        2 
  24  chr24_7961986     HCab    G    T        0      0        2 
  24  chr24_7961986     HPrz    G    T        0      0        2 
  24  chr24_7961986     ZBoe    G    T        0      0        2 
  24  chr24_7961986     ZGre    G    T        0      0        2 
  24  chr24_7961986     ZHar    G    T      0.5      1        2 
  24  chr24_7961986   Sample    G    T        0      0        2 
  24  chr24_7966760     AAsi    C    G        0      0        2 
  24  chr24_7966760     AKia    C    G        0      0        2 
  24  chr24_7966760     AOna    C    G        0      0        2 
  24  chr24_7966760     ASom    C    G        0      0        2 
  24  chr24_7966760     HCab    C    G        1      2        2 
  24  chr24_7966760     HPrz    C    G        1      2        2 
  24  chr24_7966760     ZBoe    C    G        0      0        2 
  24  chr24_7966760     ZGre    C    G        0      0        2 
  24  chr24_7966760     ZHar    C    G        0      0        2 
  24  chr24_7966760   Sample    C    G        1      2        2 
  24  chr24_7989433     AAsi    T    G        0      0        2 
  24  chr24_7989433     AKia    T    G        0      0        2 
  24  chr24_7989433     AOna    T    G        0      0        2 
  24  chr24_7989433     ASom    T    G        0      0        2 
  24  chr24_7989433     HCab    T    G        1      2        2 
  24  chr24_7989433     HPrz    T    G        1      2        2 
  24  chr24_7989433     ZBoe    T    G        0      0        2 
  24  chr24_7989433     ZGre    T    G        0      0        2 
  24  chr24_7989433     ZHar    T    G        0      0        2 
  24  chr24_7989433   Sample    T    G        1      2        2 
  24  chr24_7998341     AAsi    C    A        0      0        2 
  24  chr24_7998341     AKia    C    A        0      0        2 
  24  chr24_7998341     AOna    C    A        0      0        2 
  24  chr24_7998341     ASom    C    A        0      0        2 
  24  chr24_7998341     HCab    C    A      0.5      1        2 
  24  chr24_7998341     HPrz    C    A      0.5      1        2 
  24  chr24_7998341     ZBoe    C    A        0      0        2 
  24  chr24_7998341     ZGre    C    A        0      0        2 
  24  chr24_7998341     ZHar    C    A        0      0        2 
  24  chr24_7998341   Sample    C    A        0      0        2 
  24  chr24_8052173     AAsi    A    T        0      0        2 
  24  chr24_8052173     AKia    A    T        0      0        2 
  24  chr24_8052173     AOna    A    T        0      0        2 
  24  chr24_8052173     ASom    A    T        0      0        2 
  24  chr24_8052173     HCab    A    T      0.5      1        2 
  24  chr24_8052173     HPrz    A    T        0      0        2 
  24  chr24_8052173     ZBoe    A    T        0      0        2 
  24  chr24_8052173     ZGre    A    T        0      0        2 
  24  chr24_8052173     ZHar    A    T        0      0        2 
  24  chr24_8052173   Sample    A    T        0      0        2 
  24  chr24_8057099     AAsi    C    G        0      0        2 
  24  chr24_8057099     AKia    C    G        0      0        2 
  24  chr24_8057099     AOna    C    G        0      0        2 
  24  chr24_8057099     ASom    C    G        0      0        2 
  24  chr24_8057099     HCab    C    G        1      2        2 
  24  chr24_8057099     HPrz    C    G        1      2        2 
  24  chr24_8057099     ZBoe    C    G        0      0        2 
  24  chr24_8057099     ZGre    C    G        0      0        2 
  24  chr24_8057099     ZHar    C    G        0      0        2 
  24  chr24_8057099   Sample    C    G        1      2        2 
  24  chr24_8113302     AAsi    G    T        0      0        2 
  24  chr24_8113302     AKia    G    T        1      2        2 
  24  chr24_8113302     AOna    G    T        1      2        2 
  24  chr24_8113302     ASom    G    T        0      0        2 
  24  chr24_8113302     HCab    G    T        0      0        2 
  24  chr24_8113302     HPrz    G    T        0      0        2 
  24  chr24_8113302     ZBoe    G    T        0      0        2 
  24  chr24_8113302     ZGre    G    T        0      0        2 
  24  chr24_8113302     ZHar    G    T        0      0        2 
  24  chr24_8113302   Sample    G    T        0      0        2 
  24  chr24_8114452     AAsi    C    G        0      0        2 
  24  chr24_8114452     AKia    C    G        0      0        2 
  24  chr24_8114452     AOna    C    G        0      0        2 
  24  chr24_8114452     ASom    C    G        0      0        2 
  24  chr24_8114452     HCab    C    G        0      0        2 
  24  chr24_8114452     HPrz    C    G        0      0        2 
  24  chr24_8114452     ZBoe    C    G      0.5      1        2 
  24  chr24_8114452     ZGre    C    G        0      0        2 
  24  chr24_8114452     ZHar    C    G        0      0        2 
  24  chr24_8114452   Sample    C    G        0      0        2 
  24  chr24_8154019     AAsi    G    T        0      0        2 
  24  chr24_8154019     AKia    G    T        0      0        2 
  24  chr24_8154019     AOna    G    T        0      0        2 
  24  chr24_8154019     ASom    G    T        0      0        2 
  24  chr24_8154019     HCab    G    T        0      0        2 
  24  chr24_8154019     HPrz    G    T      0.5      1        2 
  24  chr24_8154019     ZBoe    G    T        0      0        2 
  24  chr24_8154019     ZGre    G    T        0      0        2 
  24  chr24_8154019     ZHar    G    T        0      0        2 
  24  chr24_8154019   Sample    G    T        0      0        2 
  24  chr24_8176937     AAsi    C    G      0.5      1        2 
  24  chr24_8176937     AKia    C    G        0      0        2 
  24  chr24_8176937     AOna    C    G        0      0        2 
  24  chr24_8176937     ASom    C    G        0      0        2 
  24  chr24_8176937     HCab    C    G        0      0        2 
  24  chr24_8176937     HPrz    C    G        0      0        2 
  24  chr24_8176937     ZBoe    C    G        0      0        2 
  24  chr24_8176937     ZGre    C    G        0      0        2 
  24  chr24_8176937     ZHar    C    G        0      0        2 
  24  chr24_8176937   Sample    C    G        0      0        2 
  24  chr24_8217140     AAsi    C    A        0      0        2 
  24  chr24_8217140     AKia    C    A        0      0        2 
  24  chr24_8217140     AOna    C    A        0      0        2 
  24  chr24_8217140     ASom    C    A        0      0        2 
  24  chr24_8217140     HCab    C    A        0      0        2 
  24  chr24_8217140     HPrz    C    A        0      0        2 
  24  chr24_8217140     ZBoe    C    A        0      0        2 
  24  chr24_8217140     ZGre    C    A        0      0        2 
  24  chr24_8217140     ZHar    C    A        1      2        2 
  24  chr24_8217140   Sample    C    A        0      0        2 
  24  chr24_8225555     AAsi    G    T        1      2        2 
  24  chr24_8225555     AKia    G    T        0      0        2 
  24  chr24_8225555     AOna    G    T        0      0        2 
  24  chr24_8225555     ASom    G    T        1      2        2 
  24  chr24_8225555     HCab    G    T        0      0        2 
  24  chr24_8225555     HPrz    G    T        0      0        2 
  24  chr24_8225555     ZBoe    G    T        0      0        2 
  24  chr24_8225555     ZGre    G    T        0      0        2 
  24  chr24_8225555     ZHar    G    T        0      0        2 
  24  chr24_8225555   Sample    G    T        0      0        2 
  24  chr24_8260349     AAsi    G    C        0      0        2 
  24  chr24_8260349     AKia    G    C        1      2        2 
  24  chr24_8260349     AOna    G    C        0      0        2 
  24  chr24_8260349     ASom    G    C        0      0        2 
  24  chr24_8260349     HCab    G    C        0      0        2 
  24  chr24_8260349     HPrz    G    C        0      0        2 
  24  chr24_8260349     ZBoe    G    C        0      0        2 
  24  chr24_8260349     ZGre    G    C        0      0        2 
  24  chr24_8260349     ZHar    G    C        0      0        2 
  24  chr24_8260349   Sample    G    C        0      0        2 
  24  chr24_8286412     AAsi    T    G        0      0        2 
  24  chr24_8286412     AKia    T    G        1      2        2 
  24  chr24_8286412     AOna    T    G        0      0        2 
  24  chr24_8286412     ASom    T    G        0      0        2 
  24  chr24_8286412     HCab    T    G        0      0        2 
  24  chr24_8286412     HPrz    T    G        0      0        2 
  24  chr24_8286412     ZBoe    T    G        0      0        2 
  24  chr24_8286412     ZGre    T    G        0      0        2 
  24  chr24_8286412     ZHar    T    G        0      0        2 
  24  chr24_8286412   Sample    T    G        0      0        2 
  24  chr24_8305317     AAsi    G    T        0      0        2 
  24  chr24_8305317     AKia    G    T        0      0        2 
  24  chr24_8305317     AOna    G    T        0      0        2 
  24  chr24_8305317     ASom    G    T        0      0        2 
  24  chr24_8305317     HCab    G    T        1      2        2 
  24  chr24_8305317     HPrz    G    T        1      2        2 
  24  chr24_8305317     ZBoe    G    T        0      0        2 
  24  chr24_8305317     ZGre    G    T        0      0        2 
  24  chr24_8305317     ZHar    G    T        0      0        2 
  24  chr24_8305317   Sample    G    T        1      2        2 
  24  chr24_8308304     AAsi    C    A        0      0        2 
  24  chr24_8308304     AKia    C    A        0      0        2 
  24  chr24_8308304     AOna    C    A        0      0        2 
  24  chr24_8308304     ASom    C    A        0      0        2 
  24  chr24_8308304     HCab    C    A        0      0        2 
  24  chr24_8308304     HPrz    C    A        0      0        2 
  24  chr24_8308304     ZBoe    C    A        0      0        2 
  24  chr24_8308304     ZGre    C    A        1      2        2 
  24  chr24_8308304     ZHar    C    A        0      0        2 
  24  chr24_8308304   Sample    C    A        0      0        2 
  24  chr24_8325906     AAsi    G    C        0      0        2 
  24  chr24_8325906     AKia    G    C        0      0        2 
  24  chr24_8325906     AOna    G    C        0      0        2 
  24  chr24_8325906     ASom    G    C        0      0        2 
  24  chr24_8325906     HCab    G    C        1      2        2 
  24  chr24_8325906     HPrz    G    C        1      2        2 
  24  chr24_8325906     ZBoe    G    C        0      0        2 
  24  chr24_8325906     ZGre    G    C        0      0        2 
  24  chr24_8325906     ZHar    G    C        0      0        2 
  24  chr24_8325906   Sample    G    C        1      2        2 
  24  chr24_8378443     AAsi    T    G        0      0        2 
  24  chr24_8378443     AKia    T    G        0      0        2 
  24  chr24_8378443     AOna    T    G        0      0        2 
  24  chr24_8378443     ASom    T    G        0      0        2 
  24  chr24_8378443     HCab    T    G        0      0        2 
  24  chr24_8378443     HPrz    T    G        0      0        2 
  24  chr24_8378443     ZBoe    T    G      0.5      1        2 
  24  chr24_8378443     ZGre    T    G        0      0        2 
  24  chr24_8378443     ZHar    T    G        0      0        2 
  24  chr24_8378443   Sample    T    G        0      0        2 
  24  chr24_8387002     AAsi    C    A        1      2        2 
  24  chr24_8387002     AKia    C    A        1      2        2 
  24  chr24_8387002     AOna    C    A      0.5      1        2 
  24  chr24_8387002     ASom    C    A        1      2        2 
  24  chr24_8387002     HCab    C    A        0      0        2 
  24  chr24_8387002     HPrz    C    A        0      0        2 
  24  chr24_8387002     ZBoe    C    A        0      0        2 
  24  chr24_8387002     ZGre    C    A        0      0        2 
  24  chr24_8387002     ZHar    C    A        0      0        2 
  24  chr24_8387002   Sample    C    A        0      0        2 
  24  chr24_8418691     AAsi    G    C        0      0        2 
  24  chr24_8418691     AKia    G    C        0      0        2 
  24  chr24_8418691     AOna    G    C        0      0        2 
  24  chr24_8418691     ASom    G    C        0      0        2 
  24  chr24_8418691     HCab    G    C        1      2        2 
  24  chr24_8418691     HPrz    G    C        1      2        2 
  24  chr24_8418691     ZBoe    G    C        0      0        2 
  24  chr24_8418691     ZGre    G    C        0      0        2 
  24  chr24_8418691     ZHar    G    C        0      0        2 
  24  chr24_8418691   Sample    G    C        1      2        2 
  24  chr24_8418758     AAsi    T    G        0      0        2 
  24  chr24_8418758     AKia    T    G        0      0        2 
  24  chr24_8418758     AOna    T    G        0      0        2 
  24  chr24_8418758     ASom    T    G        0      0        2 
  24  chr24_8418758     HCab    T    G        0      0        2 
  24  chr24_8418758     HPrz    T    G        0      0        2 
  24  chr24_8418758     ZBoe    T    G        0      0        2 
  24  chr24_8418758     ZGre    T    G        0      0        2 
  24  chr24_8418758     ZHar    T    G      0.5      1        2 
  24  chr24_8418758   Sample    T    G        0      0        2 
  24  chr24_8425221     AAsi    T    G        1      2        2 
  24  chr24_8425221     AKia    T    G        0      0        2 
  24  chr24_8425221     AOna    T    G        0      0        2 
  24  chr24_8425221     ASom    T    G        1      2        2 
  24  chr24_8425221     HCab    T    G        0      0        2 
  24  chr24_8425221     HPrz    T    G        0      0        2 
  24  chr24_8425221     ZBoe    T    G        0      0        2 
  24  chr24_8425221     ZGre    T    G        0      0        2 
  24  chr24_8425221     ZHar    T    G        0      0        2 
  24  chr24_8425221   Sample    T    G        0      0        2 
  24  chr24_8446512     AAsi    G    T        0      0        2 
  24  chr24_8446512     AKia    G    T        0      0        2 
  24  chr24_8446512     AOna    G    T        0      0        2 
  24  chr24_8446512     ASom    G    T        0      0        2 
  24  chr24_8446512     HCab    G    T        1      2        2 
  24  chr24_8446512     HPrz    G    T        1      2        2 
  24  chr24_8446512     ZBoe    G    T        0      0        2 
  24  chr24_8446512     ZGre    G    T        0      0        2 
  24  chr24_8446512     ZHar    G    T        0      0        2 
  24  chr24_8446512   Sample    G    T        1      2        2 
  24  chr24_8467717     AAsi    T    G        0      0        2 
  24  chr24_8467717     AKia    T    G      0.5      1        2 
  24  chr24_8467717     AOna    T    G        0      0        2 
  24  chr24_8467717     ASom    T    G        0      0        2 
  24  chr24_8467717     HCab    T    G        0      0        2 
  24  chr24_8467717     HPrz    T    G        0      0        2 
  24  chr24_8467717     ZBoe    T    G        0      0        2 
  24  chr24_8467717     ZGre    T    G        0      0        2 
  24  chr24_8467717     ZHar    T    G        0      0        2 
  24  chr24_8467717   Sample    T    G        0      0        2 
  24  chr24_8476481     AAsi    T    G        0      0        2 
  24  chr24_8476481     AKia    T    G        0      0        2 
  24  chr24_8476481     AOna    T    G        0      0        2 
  24  chr24_8476481     ASom    T    G        0      0        2 
  24  chr24_8476481     HCab    T    G        1      2        2 
  24  chr24_8476481     HPrz    T    G        1      2        2 
  24  chr24_8476481     ZBoe    T    G        0      0        2 
  24  chr24_8476481     ZGre    T    G        0      0        2 
  24  chr24_8476481     ZHar    T    G        0      0        2 
  24  chr24_8476481   Sample    T    G        1      2        2 
  24  chr24_8501391     AAsi    G    C        0      0        2 
  24  chr24_8501391     AKia    G    C        1      2        2 
  24  chr24_8501391     AOna    G    C        0      0        2 
  24  chr24_8501391     ASom    G    C        0      0        2 
  24  chr24_8501391     HCab    G    C        0      0        2 
  24  chr24_8501391     HPrz    G    C        0      0        2 
  24  chr24_8501391     ZBoe    G    C        0      0        2 
  24  chr24_8501391     ZGre    G    C        0      0        2 
  24  chr24_8501391     ZHar    G    C        0      0        2 
  24  chr24_8501391   Sample    G    C        0      0        2 
  24  chr24_8535491     AAsi    A    C        0      0        2 
  24  chr24_8535491     AKia    A    C        1      2        2 
  24  chr24_8535491     AOna    A    C        0      0        2 
  24  chr24_8535491     ASom    A    C        0      0        2 
  24  chr24_8535491     HCab    A    C        0      0        2 
  24  chr24_8535491     HPrz    A    C        0      0        2 
  24  chr24_8535491     ZBoe    A    C        0      0        2 
  24  chr24_8535491     ZGre    A    C        0      0        2 
  24  chr24_8535491     ZHar    A    C        0      0        2 
  24  chr24_8535491   Sample    A    C        0      0        2 
  24  chr24_8537123     AAsi    A    C        0      0        2 
  24  chr24_8537123     AKia    A    C        0      0        2 
  24  chr24_8537123     AOna    A    C      0.5      1        2 
  24  chr24_8537123     ASom    A    C        0      0        2 
  24  chr24_8537123     HCab    A    C        0      0        2 
  24  chr24_8537123     HPrz    A    C        0      0        2 
  24  chr24_8537123     ZBoe    A    C        0      0        2 
  24  chr24_8537123     ZGre    A    C        0      0        2 
  24  chr24_8537123     ZHar    A    C        0      0        2 
  24  chr24_8537123   Sample    A    C        0      0        2 
  24  chr24_8566950     AAsi    C    G        0      0        2 
  24  chr24_8566950     AKia    C    G        0      0        2 
  24  chr24_8566950     AOna    C    G        0      0        2 
  24  chr24_8566950     ASom    C    G        0      0        2 
  24  chr24_8566950     HCab    C    G        1      2        2 
  24  chr24_8566950     HPrz    C    G        1      2        2 
  24  chr24_8566950     ZBoe    C    G        0      0        2 
  24  chr24_8566950     ZGre    C    G        0      0        2 
  24  chr24_8566950     ZHar    C    G        0      0        2 
  24  chr24_8566950   Sample    C    G        1      2        2 
  24  chr24_8569094     AAsi    T    A        0      0        2 
  24  chr24_8569094     AKia    T    A        0      0        2 
  24  chr24_8569094     AOna    T    A        0      0        2 
  24  chr24_8569094     ASom    T    A        0      0        2 
  24  chr24_8569094     HCab    T    A        1      2        2 
  24  chr24_8569094     HPrz    T    A        1      2        2 
  24  chr24_8569094     ZBoe    T    A        0      0        2 
  24  chr24_8569094     ZGre    T    A        0      0        2 
  24  chr24_8569094     ZHar    T    A        0      0        2 
  24  chr24_8569094   Sample    T    A        1      2        2 
  24  chr24_8569551     AAsi    T    G        0      0        2 
  24  chr24_8569551     AKia    T    G        0      0        2 
  24  chr24_8569551     AOna    T    G        1      2        2 
  24  chr24_8569551     ASom    T    G        0      0        2 
  24  chr24_8569551     HCab    T    G        0      0        2 
  24  chr24_8569551     HPrz    T    G        0      0        2 
  24  chr24_8569551     ZBoe    T    G        0      0        2 
  24  chr24_8569551     ZGre    T    G        0      0        2 
  24  chr24_8569551     ZHar    T    G        0      0        2 
  24  chr24_8569551   Sample    T    G        0      0        2 
  24  chr24_8572448     AAsi    C    G        0      0        2 
  24  chr24_8572448     AKia    C    G        0      0        2 
  24  chr24_8572448     AOna    C    G        1      2        2 
  24  chr24_8572448     ASom    C    G        0      0        2 
  24  chr24_8572448     HCab    C    G        0      0        2 
  24  chr24_8572448     HPrz    C    G        0      0        2 
  24  chr24_8572448     ZBoe    C    G        0      0        2 
  24  chr24_8572448     ZGre    C    G        0      0        2 
  24  chr24_8572448     ZHar    C    G        0      0        2 
  24  chr24_8572448   Sample    C    G        0      0        2 
  24  chr24_8574208     AAsi    T    G        0      0        2 
  24  chr24_8574208     AKia    T    G        0      0        2 
  24  chr24_8574208     AOna    T    G        0      0        2 
  24  chr24_8574208     ASom    T    G        0      0        2 
  24  chr24_8574208     HCab    T    G        0      0        2 
  24  chr24_8574208     HPrz    T    G        0      0        2 
  24  chr24_8574208     ZBoe    T    G        1      2        2 
  24  chr24_8574208     ZGre    T    G        0      0        2 
  24  chr24_8574208     ZHar    T    G        0      0        2 
  24  chr24_8574208   Sample    T    G        0      0        2 
  24  chr24_8601373     AAsi    T    G      0.5      1        2 
  24  chr24_8601373     AKia    T    G        0      0        2 
  24  chr24_8601373     AOna    T    G        0      0        2 
  24  chr24_8601373     ASom    T    G        0      0        2 
  24  chr24_8601373     HCab    T    G        0      0        2 
  24  chr24_8601373     HPrz    T    G        0      0        2 
  24  chr24_8601373     ZBoe    T    G        0      0        2 
  24  chr24_8601373     ZGre    T    G        0      0        2 
  24  chr24_8601373     ZHar    T    G        0      0        2 
  24  chr24_8601373   Sample    T    G        0      0        2 
  24  chr24_8611962     AAsi    C    G        0      0        2 
  24  chr24_8611962     AKia    C    G        0      0        2 
  24  chr24_8611962     AOna    C    G        0      0        2 
  24  chr24_8611962     ASom    C    G        0      0        2 
  24  chr24_8611962     HCab    C    G        1      2        2 
  24  chr24_8611962     HPrz    C    G        1      2        2 
  24  chr24_8611962     ZBoe    C    G        0      0        2 
  24  chr24_8611962     ZGre    C    G        0      0        2 
  24  chr24_8611962     ZHar    C    G        0      0        2 
  24  chr24_8611962   Sample    C    G        1      2        2 
  24  chr24_8619783     AAsi    C    G        0      0        2 
  24  chr24_8619783     AKia    C    G        0      0        2 
  24  chr24_8619783     AOna    C    G        0      0        2 
  24  chr24_8619783     ASom    C    G        0      0        2 
  24  chr24_8619783     HCab    C    G        0      0        2 
  24  chr24_8619783     HPrz    C    G        0      0        2 
  24  chr24_8619783     ZBoe    C    G        0      0        2 
  24  chr24_8619783     ZGre    C    G      0.5      1        2 
  24  chr24_8619783     ZHar    C    G        0      0        2 
  24  chr24_8619783   Sample    C    G        0      0        2 
  24  chr24_8641555     AAsi    G    T      0.5      1        2 
  24  chr24_8641555     AKia    G    T        0      0        2 
  24  chr24_8641555     AOna    G    T        0      0        2 
  24  chr24_8641555     ASom    G    T        0      0        2 
  24  chr24_8641555     HCab    G    T        0      0        2 
  24  chr24_8641555     HPrz    G    T        0      0        2 
  24  chr24_8641555     ZBoe    G    T        0      0        2 
  24  chr24_8641555     ZGre    G    T        0      0        2 
  24  chr24_8641555     ZHar    G    T        0      0        2 
  24  chr24_8641555   Sample    G    T        0      0        2 
  24  chr24_8647821     AAsi    T    G        0      0        2 
  24  chr24_8647821     AKia    T    G        0      0        2 
  24  chr24_8647821     AOna    T    G        0      0        2 
  24  chr24_8647821     ASom    T    G        0      0        2 
  24  chr24_8647821     HCab    T    G        1      2        2 
  24  chr24_8647821     HPrz    T    G        1      2        2 
  24  chr24_8647821     ZBoe    T    G        0      0        2 
  24  chr24_8647821     ZGre    T    G        0      0        2 
  24  chr24_8647821     ZHar    T    G        0      0        2 
  24  chr24_8647821   Sample    T    G        1      2        2 
  24  chr24_8664014     AAsi    C    G      0.5      1        2 
  24  chr24_8664014     AKia    C    G        0      0        2 
  24  chr24_8664014     AOna    C    G        0      0        2 
  24  chr24_8664014     ASom    C    G        0      0        2 
  24  chr24_8664014     HCab    C    G        0      0        2 
  24  chr24_8664014     HPrz    C    G        0      0        2 
  24  chr24_8664014     ZBoe    C    G        0      0        2 
  24  chr24_8664014     ZGre    C    G        0      0        2 
  24  chr24_8664014     ZHar    C    G        0      0        2 
  24  chr24_8664014   Sample    C    G        0      0        2 
  24  chr24_8664970     AAsi    C    A        0      0        2 
  24  chr24_8664970     AKia    C    A        0      0        2 
  24  chr24_8664970     AOna    C    A      0.5      1        2 
  24  chr24_8664970     ASom    C    A        0      0        2 
  24  chr24_8664970     HCab    C    A        0      0        2 
  24  chr24_8664970     HPrz    C    A        0      0        2 
  24  chr24_8664970     ZBoe    C    A        0      0        2 
  24  chr24_8664970     ZGre    C    A        0      0        2 
  24  chr24_8664970     ZHar    C    A        0      0        2 
  24  chr24_8664970   Sample    C    A        0      0        2 
  24  chr24_8665958     AAsi    C    A        0      0        2 
  24  chr24_8665958     AKia    C    A        1      2        2 
  24  chr24_8665958     AOna    C    A        1      2        2 
  24  chr24_8665958     ASom    C    A        0      0        2 
  24  chr24_8665958     HCab    C    A        0      0        2 
  24  chr24_8665958     HPrz    C    A        0      0        2 
  24  chr24_8665958     ZBoe    C    A        0      0        2 
  24  chr24_8665958     ZGre    C    A        0      0        2 
  24  chr24_8665958     ZHar    C    A        0      0        2 
  24  chr24_8665958   Sample    C    A        0      0        2 
  24  chr24_8710782     AAsi    G    C        0      0        2 
  24  chr24_8710782     AKia    G    C        0      0        2 
  24  chr24_8710782     AOna    G    C        0      0        2 
  24  chr24_8710782     ASom    G    C        0      0        2 
  24  chr24_8710782     HCab    G    C        0      0        2 
  24  chr24_8710782     HPrz    G    C        0      0        2 
  24  chr24_8710782     ZBoe    G    C      0.5      1        2 
  24  chr24_8710782     ZGre    G    C        0      0        2 
  24  chr24_8710782     ZHar    G    C        0      0        2 
  24  chr24_8710782   Sample    G    C        0      0        2 
  24  chr24_8740966     AAsi    T    G        0      0        2 
  24  chr24_8740966     AKia    T    G        0      0        2 
  24  chr24_8740966     AOna    T    G        0      0        2 
  24  chr24_8740966     ASom    T    G        0      0        2 
  24  chr24_8740966     HCab    T    G        1      2        2 
  24  chr24_8740966     HPrz    T    G        1      2        2 
  24  chr24_8740966     ZBoe    T    G        0      0        2 
  24  chr24_8740966     ZGre    T    G        0      0        2 
  24  chr24_8740966     ZHar    T    G        0      0        2 
  24  chr24_8740966   Sample    T    G        1      2        2 
  24  chr24_8745481     AAsi    G    T        0      0        2 
  24  chr24_8745481     AKia    G    T        1      2        2 
  24  chr24_8745481     AOna    G    T      0.5      1        2 
  24  chr24_8745481     ASom    G    T        0      0        2 
  24  chr24_8745481     HCab    G    T        0      0        2 
  24  chr24_8745481     HPrz    G    T        0      0        2 
  24  chr24_8745481     ZBoe    G    T        0      0        2 
  24  chr24_8745481     ZGre    G    T        0      0        2 
  24  chr24_8745481     ZHar    G    T        0      0        2 
  24  chr24_8745481   Sample    G    T        0      0        2 
  24  chr24_8747180     AAsi    C    G        0      0        2 
  24  chr24_8747180     AKia    C    G        0      0        2 
  24  chr24_8747180     AOna    C    G        0      0        2 
  24  chr24_8747180     ASom    C    G        0      0        2 
  24  chr24_8747180     HCab    C    G        0      0        2 
  24  chr24_8747180     HPrz    C    G        0      0        2 
  24  chr24_8747180     ZBoe    C    G        0      0        2 
  24  chr24_8747180     ZGre    C    G        0      0        2 
  24  chr24_8747180     ZHar    C    G        1      2        2 
  24  chr24_8747180   Sample    C    G        0      0        2 
  24  chr24_8757671     AAsi    G    T        0      0        2 
  24  chr24_8757671     AKia    G    T        0      0        2 
  24  chr24_8757671     AOna    G    T        0      0        2 
  24  chr24_8757671     ASom    G    T        0      0        2 
  24  chr24_8757671     HCab    G    T      0.5      1        2 
  24  chr24_8757671     HPrz    G    T        0      0        2 
  24  chr24_8757671     ZBoe    G    T        0      0        2 
  24  chr24_8757671     ZGre    G    T        0      0        2 
  24  chr24_8757671     ZHar    G    T        0      0        2 
  24  chr24_8757671   Sample    G    T        0      0        2 
  24  chr24_8769173     AAsi    G    C        0      0        2 
  24  chr24_8769173     AKia    G    C        0      0        2 
  24  chr24_8769173     AOna    G    C        0      0        2 
  24  chr24_8769173     ASom    G    C        0      0        2 
  24  chr24_8769173     HCab    G    C        1      2        2 
  24  chr24_8769173     HPrz    G    C        1      2        2 
  24  chr24_8769173     ZBoe    G    C        0      0        2 
  24  chr24_8769173     ZGre    G    C        0      0        2 
  24  chr24_8769173     ZHar    G    C        0      0        2 
  24  chr24_8769173   Sample    G    C        1      2        2 
  24  chr24_8776287     AAsi    A    T        0      0        2 
  24  chr24_8776287     AKia    A    T        0      0        2 
  24  chr24_8776287     AOna    A    T      0.5      1        2 
  24  chr24_8776287     ASom    A    T        0      0        2 
  24  chr24_8776287     HCab    A    T        0      0        2 
  24  chr24_8776287     HPrz    A    T        0      0        2 
  24  chr24_8776287     ZBoe    A    T        0      0        2 
  24  chr24_8776287     ZGre    A    T        0      0        2 
  24  chr24_8776287     ZHar    A    T        0      0        2 
  24  chr24_8776287   Sample    A    T        0      0        2 
  24  chr24_8777390     AAsi    G    C        0      0        2 
  24  chr24_8777390     AKia    G    C        0      0        2 
  24  chr24_8777390     AOna    G    C      0.5      1        2 
  24  chr24_8777390     ASom    G    C        0      0        2 
  24  chr24_8777390     HCab    G    C        0      0        2 
  24  chr24_8777390     HPrz    G    C        0      0        2 
  24  chr24_8777390     ZBoe    G    C        0      0        2 
  24  chr24_8777390     ZGre    G    C        0      0        2 
  24  chr24_8777390     ZHar    G    C        0      0        2 
  24  chr24_8777390   Sample    G    C        0      0        2 
  24  chr24_8787663     AAsi    C    A        0      0        2 
  24  chr24_8787663     AKia    C    A        0      0        2 
  24  chr24_8787663     AOna    C    A        0      0        2 
  24  chr24_8787663     ASom    C    A        0      0        2 
  24  chr24_8787663     HCab    C    A        0      0        2 
  24  chr24_8787663     HPrz    C    A        0      0        2 
  24  chr24_8787663     ZBoe    C    A        1      2        2 
  24  chr24_8787663     ZGre    C    A        1      2        2 
  24  chr24_8787663     ZHar    C    A        1      2        2 
  24  chr24_8787663   Sample    C    A        0      0        2 
  24  chr24_8804070     AAsi    C    A        0      0        2 
  24  chr24_8804070     AKia    C    A        0      0        2 
  24  chr24_8804070     AOna    C    A        0      0        2 
  24  chr24_8804070     ASom    C    A        0      0        2 
  24  chr24_8804070     HCab    C    A        1      2        2 
  24  chr24_8804070     HPrz    C    A        1      2        2 
  24  chr24_8804070     ZBoe    C    A        0      0        2 
  24  chr24_8804070     ZGre    C    A        0      0        2 
  24  chr24_8804070     ZHar    C    A        0      0        2 
  24  chr24_8804070   Sample    C    A        1      2        2 
  24  chr24_8834974     AAsi    C    G        0      0        2 
  24  chr24_8834974     AKia    C    G        0      0        2 
  24  chr24_8834974     AOna    C    G        0      0        2 
  24  chr24_8834974     ASom    C    G        0      0        2 
  24  chr24_8834974     HCab    C    G        0      0        2 
  24  chr24_8834974     HPrz    C    G        0      0        2 
  24  chr24_8834974     ZBoe    C    G        1      2        2 
  24  chr24_8834974     ZGre    C    G        0      0        2 
  24  chr24_8834974     ZHar    C    G        0      0        2 
  24  chr24_8834974   Sample    C    G        0      0        2 
  24  chr24_8866357     AAsi    C    G        0      0        2 
  24  chr24_8866357     AKia    C    G        0      0        2 
  24  chr24_8866357     AOna    C    G        0      0        2 
  24  chr24_8866357     ASom    C    G        1      2        2 
  24  chr24_8866357     HCab    C    G        0      0        2 
  24  chr24_8866357     HPrz    C    G        0      0        2 
  24  chr24_8866357     ZBoe    C    G        0      0        2 
  24  chr24_8866357     ZGre    C    G        0      0        2 
  24  chr24_8866357     ZHar    C    G        0      0        2 
  24  chr24_8866357   Sample    C    G        0      0        2 
  24  chr24_8866670     AAsi    C    A        0      0        2 
  24  chr24_8866670     AKia    C    A        1      2        2 
  24  chr24_8866670     AOna    C    A        0      0        2 
  24  chr24_8866670     ASom    C    A        0      0        2 
  24  chr24_8866670     HCab    C    A        0      0        2 
  24  chr24_8866670     HPrz    C    A        0      0        2 
  24  chr24_8866670     ZBoe    C    A        0      0        2 
  24  chr24_8866670     ZGre    C    A        0      0        2 
  24  chr24_8866670     ZHar    C    A        0      0        2 
  24  chr24_8866670   Sample    C    A        0      0        2 
  24  chr24_8874410     AAsi    G    C        0      0        2 
  24  chr24_8874410     AKia    G    C        0      0        2 
  24  chr24_8874410     AOna    G    C        0      0        2 
  24  chr24_8874410     ASom    G    C        1      2        2 
  24  chr24_8874410     HCab    G    C        0      0        2 
  24  chr24_8874410     HPrz    G    C        0      0        2 
  24  chr24_8874410     ZBoe    G    C        0      0        2 
  24  chr24_8874410     ZGre    G    C        0      0        2 
  24  chr24_8874410     ZHar    G    C        0      0        2 
  24  chr24_8874410   Sample    G    C        0      0        2 
  24  chr24_8937248     AAsi    T    G        0      0        2 
  24  chr24_8937248     AKia    T    G        0      0        2 
  24  chr24_8937248     AOna    T    G        0      0        2 
  24  chr24_8937248     ASom    T    G        0      0        2 
  24  chr24_8937248     HCab    T    G        1      2        2 
  24  chr24_8937248     HPrz    T    G        1      2        2 
  24  chr24_8937248     ZBoe    T    G        0      0        2 
  24  chr24_8937248     ZGre    T    G        0      0        2 
  24  chr24_8937248     ZHar    T    G        0      0        2 
  24  chr24_8937248   Sample    T    G        1      2        2 
  24  chr24_8944347     AAsi    G    C        0      0        2 
  24  chr24_8944347     AKia    G    C        0      0        2 
  24  chr24_8944347     AOna    G    C        0      0        2 
  24  chr24_8944347     ASom    G    C        0      0        2 
  24  chr24_8944347     HCab    G    C      0.5      1        2 
  24  chr24_8944347     HPrz    G    C        0      0        2 
  24  chr24_8944347     ZBoe    G    C        0      0        2 
  24  chr24_8944347     ZGre    G    C        0      0        2 
  24  chr24_8944347     ZHar    G    C        0      0        2 
  24  chr24_8944347   Sample    G    C        0      0        2 
  24  chr24_8959097     AAsi    C    G        0      0        2 
  24  chr24_8959097     AKia    C    G        0      0        2 
  24  chr24_8959097     AOna    C    G        0      0        2 
  24  chr24_8959097     ASom    C    G        0      0        2 
  24  chr24_8959097     HCab    C    G        0      0        2 
  24  chr24_8959097     HPrz    C    G        0      0        2 
  24  chr24_8959097     ZBoe    C    G      0.5      1        2 
  24  chr24_8959097     ZGre    C    G        0      0        2 
  24  chr24_8959097     ZHar    C    G        0      0        2 
  24  chr24_8959097   Sample    C    G        0      0        2 
  24  chr24_8967514     AAsi    C    G        0      0        2 
  24  chr24_8967514     AKia    C    G        0      0        2 
  24  chr24_8967514     AOna    C    G        0      0        2 
  24  chr24_8967514     ASom    C    G        0      0        2 
  24  chr24_8967514     HCab    C    G        1      2        2 
  24  chr24_8967514     HPrz    C    G        1      2        2 
  24  chr24_8967514     ZBoe    C    G        0      0        2 
  24  chr24_8967514     ZGre    C    G        0      0        2 
  24  chr24_8967514     ZHar    C    G        0      0        2 
  24  chr24_8967514   Sample    C    G        1      2        2 
  24  chr24_9002426     AAsi    T    A        0      0        2 
  24  chr24_9002426     AKia    T    A        0      0        2 
  24  chr24_9002426     AOna    T    A        0      0        2 
  24  chr24_9002426     ASom    T    A        0      0        2 
  24  chr24_9002426     HCab    T    A        0      0        2 
  24  chr24_9002426     HPrz    T    A        0      0        2 
  24  chr24_9002426     ZBoe    T    A        1      2        2 
  24  chr24_9002426     ZGre    T    A        0      0        2 
  24  chr24_9002426     ZHar    T    A        0      0        2 
  24  chr24_9002426   Sample    T    A        0      0        2 
  24  chr24_9010458     AAsi    C    A        0      0        2 
  24  chr24_9010458     AKia    C    A        0      0        2 
  24  chr24_9010458     AOna    C    A        0      0        2 
  24  chr24_9010458     ASom    C    A        0      0        2 
  24  chr24_9010458     HCab    C    A        1      2        2 
  24  chr24_9010458     HPrz    C    A        1      2        2 
  24  chr24_9010458     ZBoe    C    A        0      0        2 
  24  chr24_9010458     ZGre    C    A        0      0        2 
  24  chr24_9010458     ZHar    C    A        0      0        2 
  24  chr24_9010458   Sample    C    A        1      2        2 
  24  chr24_9019046     AAsi    T    A        0      0        2 
  24  chr24_9019046     AKia    T    A        0      0        2 
  24  chr24_9019046     AOna    T    A        0      0        2 
  24  chr24_9019046     ASom    T    A        0      0        2 
  24  chr24_9019046     HCab    T    A        1      2        2 
  24  chr24_9019046     HPrz    T    A        1      2        2 
  24  chr24_9019046     ZBoe    T    A        0      0        2 
  24  chr24_9019046     ZGre    T    A        0      0        2 
  24  chr24_9019046     ZHar    T    A        0      0        2 
  24  chr24_9019046   Sample    T    A        1      2        2 
  24  chr24_9045537     AAsi    T    G        0      0        2 
  24  chr24_9045537     AKia    T    G        0      0        2 
  24  chr24_9045537     AOna    T    G      0.5      1        2 
  24  chr24_9045537     ASom    T    G        0      0        2 
  24  chr24_9045537     HCab    T    G        0      0        2 
  24  chr24_9045537     HPrz    T    G        0      0        2 
  24  chr24_9045537     ZBoe    T    G        0      0        2 
  24  chr24_9045537     ZGre    T    G        0      0        2 
  24  chr24_9045537     ZHar    T    G        0      0        2 
  24  chr24_9045537   Sample    T    G        0      0        2 
  24  chr24_9056927     AAsi    C    G        0      0        2 
  24  chr24_9056927     AKia    C    G        0      0        2 
  24  chr24_9056927     AOna    C    G        0      0        2 
  24  chr24_9056927     ASom    C    G        0      0        2 
  24  chr24_9056927     HCab    C    G        0      0        2 
  24  chr24_9056927     HPrz    C    G        0      0        2 
  24  chr24_9056927     ZBoe    C    G        1      2        2 
  24  chr24_9056927     ZGre    C    G        0      0        2 
  24  chr24_9056927     ZHar    C    G        0      0        2 
  24  chr24_9056927   Sample    C    G        0      0        2 
  24  chr24_9056980     AAsi    A    C        1      2        2 
  24  chr24_9056980     AKia    A    C        0      0        2 
  24  chr24_9056980     AOna    A    C        0      0        2 
  24  chr24_9056980     ASom    A    C        0      0        2 
  24  chr24_9056980     HCab    A    C        0      0        2 
  24  chr24_9056980     HPrz    A    C        0      0        2 
  24  chr24_9056980     ZBoe    A    C        0      0        2 
  24  chr24_9056980     ZGre    A    C        0      0        2 
  24  chr24_9056980     ZHar    A    C        0      0        2 
  24  chr24_9056980   Sample    A    C        0      0        2 
  24  chr24_9057653     AAsi    T    G        0      0        2 
  24  chr24_9057653     AKia    T    G        0      0        2 
  24  chr24_9057653     AOna    T    G        0      0        2 
  24  chr24_9057653     ASom    T    G        1      2        2 
  24  chr24_9057653     HCab    T    G        0      0        2 
  24  chr24_9057653     HPrz    T    G        0      0        2 
  24  chr24_9057653     ZBoe    T    G        0      0        2 
  24  chr24_9057653     ZGre    T    G        0      0        2 
  24  chr24_9057653     ZHar    T    G        0      0        2 
  24  chr24_9057653   Sample    T    G        0      0        2 
  24  chr24_9060599     AAsi    A    T        0      0        2 
  24  chr24_9060599     AKia    A    T        0      0        2 
  24  chr24_9060599     AOna    A    T        1      2        2 
  24  chr24_9060599     ASom    A    T        0      0        2 
  24  chr24_9060599     HCab    A    T        0      0        2 
  24  chr24_9060599     HPrz    A    T        0      0        2 
  24  chr24_9060599     ZBoe    A    T        0      0        2 
  24  chr24_9060599     ZGre    A    T        0      0        2 
  24  chr24_9060599     ZHar    A    T        0      0        2 
  24  chr24_9060599   Sample    A    T        0      0        2 
  24  chr24_9062546     AAsi    C    A        0      0        2 
  24  chr24_9062546     AKia    C    A        0      0        2 
  24  chr24_9062546     AOna    C    A        0      0        2 
  24  chr24_9062546     ASom    C    A        0      0        2 
  24  chr24_9062546     HCab    C    A        1      2        2 
  24  chr24_9062546     HPrz    C    A        1      2        2 
  24  chr24_9062546     ZBoe    C    A        0      0        2 
  24  chr24_9062546     ZGre    C    A        0      0        2 
  24  chr24_9062546     ZHar    C    A        0      0        2 
  24  chr24_9062546   Sample    C    A        1      2        2 
  24  chr24_9071007     AAsi    G    T        1      2        2 
  24  chr24_9071007     AKia    G    T        0      0        2 
  24  chr24_9071007     AOna    G    T        0      0        2 
  24  chr24_9071007     ASom    G    T        1      2        2 
  24  chr24_9071007     HCab    G    T        0      0        2 
  24  chr24_9071007     HPrz    G    T        0      0        2 
  24  chr24_9071007     ZBoe    G    T        0      0        2 
  24  chr24_9071007     ZGre    G    T        0      0        2 
  24  chr24_9071007     ZHar    G    T        0      0        2 
  24  chr24_9071007   Sample    G    T        0      0        2 
  24  chr24_9074324     AAsi    C    A        0      0        2 
  24  chr24_9074324     AKia    C    A        0      0        2 
  24  chr24_9074324     AOna    C    A      0.5      1        2 
  24  chr24_9074324     ASom    C    A        0      0        2 
  24  chr24_9074324     HCab    C    A        0      0        2 
  24  chr24_9074324     HPrz    C    A        0      0        2 
  24  chr24_9074324     ZBoe    C    A        0      0        2 
  24  chr24_9074324     ZGre    C    A        0      0        2 
  24  chr24_9074324     ZHar    C    A        0      0        2 
  24  chr24_9074324   Sample    C    A        0      0        2 
  24  chr24_9107958     AAsi    A    T        0      0        2 
  24  chr24_9107958     AKia    A    T        0      0        2 
  24  chr24_9107958     AOna    A    T        0      0        2 
  24  chr24_9107958     ASom    A    T        0      0        2 
  24  chr24_9107958     HCab    A    T        0      0        2 
  24  chr24_9107958     HPrz    A    T        0      0        2 
  24  chr24_9107958     ZBoe    A    T      0.5      1        2 
  24  chr24_9107958     ZGre    A    T        0      0        2 
  24  chr24_9107958     ZHar    A    T        0      0        2 
  24  chr24_9107958   Sample    A    T        0      0        2 
  24  chr24_9108746     AAsi    C    A        0      0        2 
  24  chr24_9108746     AKia    C    A        0      0        2 
  24  chr24_9108746     AOna    C    A        0      0        2 
  24  chr24_9108746     ASom    C    A        0      0        2 
  24  chr24_9108746     HCab    C    A        0      0        2 
  24  chr24_9108746     HPrz    C    A        0      0        2 
  24  chr24_9108746     ZBoe    C    A        0      0        2 
  24  chr24_9108746     ZGre    C    A        0      0        2 
  24  chr24_9108746     ZHar    C    A      0.5      1        2 
  24  chr24_9108746   Sample    C    A        0      0        2 
  24  chr24_9112397     AAsi    G    T        0      0        2 
  24  chr24_9112397     AKia    G    T        0      0        2 
  24  chr24_9112397     AOna    G    T        0      0        2 
  24  chr24_9112397     ASom    G    T        0      0        2 
  24  chr24_9112397     HCab    G    T        1      2        2 
  24  chr24_9112397     HPrz    G    T        1      2        2 
  24  chr24_9112397     ZBoe    G    T        0      0        2 
  24  chr24_9112397     ZGre    G    T        0      0        2 
  24  chr24_9112397     ZHar    G    T        0      0        2 
  24  chr24_9112397   Sample    G    T        1      2        2 
  24  chr24_9139806     AAsi    G    T        0      0        2 
  24  chr24_9139806     AKia    G    T        0      0        2 
  24  chr24_9139806     AOna    G    T        0      0        2 
  24  chr24_9139806     ASom    G    T        0      0        2 
  24  chr24_9139806     HCab    G    T        0      0        2 
  24  chr24_9139806     HPrz    G    T        0      0        2 
  24  chr24_9139806     ZBoe    G    T      0.5      1        2 
  24  chr24_9139806     ZGre    G    T        0      0        2 
  24  chr24_9139806     ZHar    G    T        0      0        2 
  24  chr24_9139806   Sample    G    T        0      0        2 
  24  chr24_9168086     AAsi    C    G        0      0        2 
  24  chr24_9168086     AKia    C    G        0      0        2 
  24  chr24_9168086     AOna    C    G        0      0        2 
  24  chr24_9168086     ASom    C    G        0      0        2 
  24  chr24_9168086     HCab    C    G        0      0        2 
  24  chr24_9168086     HPrz    C    G        0      0        2 
  24  chr24_9168086     ZBoe    C    G        0      0        2 
  24  chr24_9168086     ZGre    C    G      0.5      1        2 
  24  chr24_9168086     ZHar    C    G        0      0        2 
  24  chr24_9168086   Sample    C    G        0      0        2 
  24  chr24_9177675     AAsi    A    C        0      0        2 
  24  chr24_9177675     AKia    A    C        0      0        2 
  24  chr24_9177675     AOna    A    C        0      0        2 
  24  chr24_9177675     ASom    A    C        0      0        2 
  24  chr24_9177675     HCab    A    C        0      0        2 
  24  chr24_9177675     HPrz    A    C        0      0        2 
  24  chr24_9177675     ZBoe    A    C        1      2        2 
  24  chr24_9177675     ZGre    A    C        1      2        2 
  24  chr24_9177675     ZHar    A    C        1      2        2 
  24  chr24_9177675   Sample    A    C        0      0        2 
  24  chr24_9186792     AAsi    G    T      0.5      1        2 
  24  chr24_9186792     AKia    G    T        0      0        2 
  24  chr24_9186792     AOna    G    T        0      0        2 
  24  chr24_9186792     ASom    G    T        0      0        2 
  24  chr24_9186792     HCab    G    T        0      0        2 
  24  chr24_9186792     HPrz    G    T        0      0        2 
  24  chr24_9186792     ZBoe    G    T        0      0        2 
  24  chr24_9186792     ZGre    G    T        0      0        2 
  24  chr24_9186792     ZHar    G    T        0      0        2 
  24  chr24_9186792   Sample    G    T        0      0        2 
  24  chr24_9188070     AAsi    A    T        0      0        2 
  24  chr24_9188070     AKia    A    T        0      0        2 
  24  chr24_9188070     AOna    A    T        0      0        2 
  24  chr24_9188070     ASom    A    T        0      0        2 
  24  chr24_9188070     HCab    A    T        0      0        2 
  24  chr24_9188070     HPrz    A    T        0      0        2 
  24  chr24_9188070     ZBoe    A    T        0      0        2 
  24  chr24_9188070     ZGre    A    T        0      0        2 
  24  chr24_9188070     ZHar    A    T        1      2        2 
  24  chr24_9188070   Sample    A    T        0      0        2 
  24  chr24_9190971     AAsi    C    G        0      0        2 
  24  chr24_9190971     AKia    C    G        0      0        2 
  24  chr24_9190971     AOna    C    G        0      0        2 
  24  chr24_9190971     ASom    C    G        0      0        2 
  24  chr24_9190971     HCab    C    G        0      0        2 
  24  chr24_9190971     HPrz    C    G      0.5      1        2 
  24  chr24_9190971     ZBoe    C    G        0      0        2 
  24  chr24_9190971     ZGre    C    G        0      0        2 
  24  chr24_9190971     ZHar    C    G        0      0        2 
  24  chr24_9190971   Sample    C    G        0      0        2 
  24  chr24_9218402     AAsi    A    T        0      0        2 
  24  chr24_9218402     AKia    A    T        0      0        2 
  24  chr24_9218402     AOna    A    T        0      0        2 
  24  chr24_9218402     ASom    A    T        0      0        2 
  24  chr24_9218402     HCab    A    T        0      0        2 
  24  chr24_9218402     HPrz    A    T        0      0        2 
  24  chr24_9218402     ZBoe    A    T        0      0        2 
  24  chr24_9218402     ZGre    A    T        0      0        2 
  24  chr24_9218402     ZHar    A    T        1      2        2 
  24  chr24_9218402   Sample    A    T        0      0        2 
  24  chr24_9224631     AAsi    G    T        0      0        2 
  24  chr24_9224631     AKia    G    T        0      0        2 
  24  chr24_9224631     AOna    G    T        1      2        2 
  24  chr24_9224631     ASom    G    T        0      0        2 
  24  chr24_9224631     HCab    G    T        0      0        2 
  24  chr24_9224631     HPrz    G    T        0      0        2 
  24  chr24_9224631     ZBoe    G    T        0      0        2 
  24  chr24_9224631     ZGre    G    T        0      0        2 
  24  chr24_9224631     ZHar    G    T        0      0        2 
  24  chr24_9224631   Sample    G    T        0      0        2 
  24  chr24_9231653     AAsi    C    A        0      0        2 
  24  chr24_9231653     AKia    C    A        0      0        2 
  24  chr24_9231653     AOna    C    A        0      0        2 
  24  chr24_9231653     ASom    C    A        0      0        2 
  24  chr24_9231653     HCab    C    A        0      0        2 
  24  chr24_9231653     HPrz    C    A      0.5      1        2 
  24  chr24_9231653     ZBoe    C    A        0      0        2 
  24  chr24_9231653     ZGre    C    A        0      0        2 
  24  chr24_9231653     ZHar    C    A        0      0        2 
  24  chr24_9231653   Sample    C    A        0      0        2 
  24  chr24_9235252     AAsi    G    T        0      0        2 
  24  chr24_9235252     AKia    G    T        0      0        2 
  24  chr24_9235252     AOna    G    T        0      0        2 
  24  chr24_9235252     ASom    G    T        0      0        2 
  24  chr24_9235252     HCab    G    T        0      0        2 
  24  chr24_9235252     HPrz    G    T        0      0        2 
  24  chr24_9235252     ZBoe    G    T        0      0        2 
  24  chr24_9235252     ZGre    G    T        1      2        2 
  24  chr24_9235252     ZHar    G    T        0      0        2 
  24  chr24_9235252   Sample    G    T        0      0        2 
  24  chr24_9237093     AAsi    C    G        0      0        2 
  24  chr24_9237093     AKia    C    G        0      0        2 
  24  chr24_9237093     AOna    C    G        0      0        2 
  24  chr24_9237093     ASom    C    G        0      0        2 
  24  chr24_9237093     HCab    C    G        1      2        2 
  24  chr24_9237093     HPrz    C    G        1      2        2 
  24  chr24_9237093     ZBoe    C    G        0      0        2 
  24  chr24_9237093     ZGre    C    G        0      0        2 
  24  chr24_9237093     ZHar    C    G        0      0        2 
  24  chr24_9237093   Sample    C    G        1      2        2 
  24  chr24_9246070     AAsi    A    T        0      0        2 
  24  chr24_9246070     AKia    A    T        0      0        2 
  24  chr24_9246070     AOna    A    T        0      0        2 
  24  chr24_9246070     ASom    A    T        0      0        2 
  24  chr24_9246070     HCab    A    T        1      2        2 
  24  chr24_9246070     HPrz    A    T        1      2        2 
  24  chr24_9246070     ZBoe    A    T        0      0        2 
  24  chr24_9246070     ZGre    A    T        0      0        2 
  24  chr24_9246070     ZHar    A    T        0      0        2 
  24  chr24_9246070   Sample    A    T        1      2        2 
  24  chr24_9254944     AAsi    T    G        0      0        2 
  24  chr24_9254944     AKia    T    G        0      0        2 
  24  chr24_9254944     AOna    T    G        0      0        2 
  24  chr24_9254944     ASom    T    G        0      0        2 
  24  chr24_9254944     HCab    T    G        1      2        2 
  24  chr24_9254944     HPrz    T    G        1      2        2 
  24  chr24_9254944     ZBoe    T    G        0      0        2 
  24  chr24_9254944     ZGre    T    G        0      0        2 
  24  chr24_9254944     ZHar    T    G        0      0        2 
  24  chr24_9254944   Sample    T    G        1      2        2 
  24  chr24_9256877     AAsi    T    A        0      0        2 
  24  chr24_9256877     AKia    T    A        0      0        2 
  24  chr24_9256877     AOna    T    A        0      0        2 
  24  chr24_9256877     ASom    T    A        0      0        2 
  24  chr24_9256877     HCab    T    A        1      2        2 
  24  chr24_9256877     HPrz    T    A        1      2        2 
  24  chr24_9256877     ZBoe    T    A        0      0        2 
  24  chr24_9256877     ZGre    T    A        0      0        2 
  24  chr24_9256877     ZHar    T    A        0      0        2 
  24  chr24_9256877   Sample    T    A        1      2        2 
  24  chr24_9264977     AAsi    A    C        0      0        2 
  24  chr24_9264977     AKia    A    C        0      0        2 
  24  chr24_9264977     AOna    A    C      0.5      1        2 
  24  chr24_9264977     ASom    A    C        0      0        2 
  24  chr24_9264977     HCab    A    C        0      0        2 
  24  chr24_9264977     HPrz    A    C        0      0        2 
  24  chr24_9264977     ZBoe    A    C        0      0        2 
  24  chr24_9264977     ZGre    A    C        0      0        2 
  24  chr24_9264977     ZHar    A    C        0      0        2 
  24  chr24_9264977   Sample    A    C        0      0        2 
  24  chr24_9281372     AAsi    G    C        0      0        2 
  24  chr24_9281372     AKia    G    C        0      0        2 
  24  chr24_9281372     AOna    G    C        0      0        2 
  24  chr24_9281372     ASom    G    C        0      0        2 
  24  chr24_9281372     HCab    G    C        0      0        2 
  24  chr24_9281372     HPrz    G    C        0      0        2 
  24  chr24_9281372     ZBoe    G    C        0      0        2 
  24  chr24_9281372     ZGre    G    C      0.5      1        2 
  24  chr24_9281372     ZHar    G    C        0      0        2 
  24  chr24_9281372   Sample    G    C        0      0        2 
  24  chr24_9306281     AAsi    T    A        0      0        2 
  24  chr24_9306281     AKia    T    A        0      0        2 
  24  chr24_9306281     AOna    T    A        1      2        2 
  24  chr24_9306281     ASom    T    A        0      0        2 
  24  chr24_9306281     HCab    T    A        0      0        2 
  24  chr24_9306281     HPrz    T    A        0      0        2 
  24  chr24_9306281     ZBoe    T    A        0      0        2 
  24  chr24_9306281     ZGre    T    A        0      0        2 
  24  chr24_9306281     ZHar    T    A        0      0        2 
  24  chr24_9306281   Sample    T    A        0      0        2 
  24  chr24_9308741     AAsi    A    T        0      0        2 
  24  chr24_9308741     AKia    A    T        1      2        2 
  24  chr24_9308741     AOna    A    T        0      0        2 
  24  chr24_9308741     ASom    A    T        0      0        2 
  24  chr24_9308741     HCab    A    T        0      0        2 
  24  chr24_9308741     HPrz    A    T        0      0        2 
  24  chr24_9308741     ZBoe    A    T        0      0        2 
  24  chr24_9308741     ZGre    A    T        0      0        2 
  24  chr24_9308741     ZHar    A    T        0      0        2 
  24  chr24_9308741   Sample    A    T        0      0        2 
  24  chr24_9310642     AAsi    G    C        1      2        2 
  24  chr24_9310642     AKia    G    C        0      0        2 
  24  chr24_9310642     AOna    G    C        0      0        2 
  24  chr24_9310642     ASom    G    C        1      2        2 
  24  chr24_9310642     HCab    G    C        0      0        2 
  24  chr24_9310642     HPrz    G    C        0      0        2 
  24  chr24_9310642     ZBoe    G    C        0      0        2 
  24  chr24_9310642     ZGre    G    C        0      0        2 
  24  chr24_9310642     ZHar    G    C        0      0        2 
  24  chr24_9310642   Sample    G    C        0      0        2 
  24  chr24_9313182     AAsi    G    T        0      0        2 
  24  chr24_9313182     AKia    G    T        0      0        2 
  24  chr24_9313182     AOna    G    T        1      2        2 
  24  chr24_9313182     ASom    G    T        0      0        2 
  24  chr24_9313182     HCab    G    T        0      0        2 
  24  chr24_9313182     HPrz    G    T        0      0        2 
  24  chr24_9313182     ZBoe    G    T        0      0        2 
  24  chr24_9313182     ZGre    G    T        0      0        2 
  24  chr24_9313182     ZHar    G    T        0      0        2 
  24  chr24_9313182   Sample    G    T        0      0        2 
  24  chr24_9351718     AAsi    A    C        0      0        2 
  24  chr24_9351718     AKia    A    C        0      0        2 
  24  chr24_9351718     AOna    A    C        0      0        2 
  24  chr24_9351718     ASom    A    C        0      0        2 
  24  chr24_9351718     HCab    A    C        0      0        2 
  24  chr24_9351718     HPrz    A    C        0      0        2 
  24  chr24_9351718     ZBoe    A    C        1      2        2 
  24  chr24_9351718     ZGre    A    C        0      0        2 
  24  chr24_9351718     ZHar    A    C        0      0        2 
  24  chr24_9351718   Sample    A    C        0      0        2 
  24  chr24_9352338     AAsi    C    A        0      0        2 
  24  chr24_9352338     AKia    C    A        0      0        2 
  24  chr24_9352338     AOna    C    A        0      0        2 
  24  chr24_9352338     ASom    C    A        0      0        2 
  24  chr24_9352338     HCab    C    A        1      2        2 
  24  chr24_9352338     HPrz    C    A        1      2        2 
  24  chr24_9352338     ZBoe    C    A        0      0        2 
  24  chr24_9352338     ZGre    C    A        0      0        2 
  24  chr24_9352338     ZHar    C    A        0      0        2 
  24  chr24_9352338   Sample    C    A        1      2        2 
  24  chr24_9364685     AAsi    A    T        0      0        2 
  24  chr24_9364685     AKia    A    T        0      0        2 
  24  chr24_9364685     AOna    A    T        0      0        2 
  24  chr24_9364685     ASom    A    T        0      0        2 
  24  chr24_9364685     HCab    A    T        1      2        2 
  24  chr24_9364685     HPrz    A    T        1      2        2 
  24  chr24_9364685     ZBoe    A    T        0      0        2 
  24  chr24_9364685     ZGre    A    T        0      0        2 
  24  chr24_9364685     ZHar    A    T        0      0        2 
  24  chr24_9364685   Sample    A    T        1      2        2 
  24  chr24_9382236     AAsi    C    A        0      0        2 
  24  chr24_9382236     AKia    C    A        0      0        2 
  24  chr24_9382236     AOna    C    A        0      0        2 
  24  chr24_9382236     ASom    C    A        0      0        2 
  24  chr24_9382236     HCab    C    A        1      2        2 
  24  chr24_9382236     HPrz    C    A        1      2        2 
  24  chr24_9382236     ZBoe    C    A        0      0        2 
  24  chr24_9382236     ZGre    C    A        0      0        2 
  24  chr24_9382236     ZHar    C    A        0      0        2 
  24  chr24_9382236   Sample    C    A        1      2        2 
  24  chr24_9383322     AAsi    G    C        0      0        2 
  24  chr24_9383322     AKia    G    C        0      0        2 
  24  chr24_9383322     AOna    G    C        0      0        2 
  24  chr24_9383322     ASom    G    C        0      0        2 
  24  chr24_9383322     HCab    G    C        1      2        2 
  24  chr24_9383322     HPrz    G    C        1      2        2 
  24  chr24_9383322     ZBoe    G    C        0      0        2 
  24  chr24_9383322     ZGre    G    C        0      0        2 
  24  chr24_9383322     ZHar    G    C        0      0        2 
  24  chr24_9383322   Sample    G    C        1      2        2 
  24  chr24_9405488     AAsi    C    G        0      0        2 
  24  chr24_9405488     AKia    C    G        0      0        2 
  24  chr24_9405488     AOna    C    G        0      0        2 
  24  chr24_9405488     ASom    C    G        0      0        2 
  24  chr24_9405488     HCab    C    G        0      0        2 
  24  chr24_9405488     HPrz    C    G        0      0        2 
  24  chr24_9405488     ZBoe    C    G        0      0        2 
  24  chr24_9405488     ZGre    C    G        0      0        2 
  24  chr24_9405488     ZHar    C    G        1      2        2 
  24  chr24_9405488   Sample    C    G        0      0        2 
  24  chr24_9420481     AAsi    A    T        0      0        2 
  24  chr24_9420481     AKia    A    T        0      0        2 
  24  chr24_9420481     AOna    A    T        0      0        2 
  24  chr24_9420481     ASom    A    T        0      0        2 
  24  chr24_9420481     HCab    A    T        0      0        2 
  24  chr24_9420481     HPrz    A    T        0      0        2 
  24  chr24_9420481     ZBoe    A    T        0      0        2 
  24  chr24_9420481     ZGre    A    T        0      0        2 
  24  chr24_9420481     ZHar    A    T        1      2        2 
  24  chr24_9420481   Sample    A    T        0      0        2 
  24  chr24_9427462     AAsi    C    G        0      0        2 
  24  chr24_9427462     AKia    C    G        0      0        2 
  24  chr24_9427462     AOna    C    G        0      0        2 
  24  chr24_9427462     ASom    C    G        0      0        2 
  24  chr24_9427462     HCab    C    G        0      0        2 
  24  chr24_9427462     HPrz    C    G        0      0        2 
  24  chr24_9427462     ZBoe    C    G      0.5      1        2 
  24  chr24_9427462     ZGre    C    G        0      0        2 
  24  chr24_9427462     ZHar    C    G        0      0        2 
  24  chr24_9427462   Sample    C    G        0      0        2 
  24  chr24_9432229     AAsi    G    C        0      0        2 
  24  chr24_9432229     AKia    G    C        0      0        2 
  24  chr24_9432229     AOna    G    C        0      0        2 
  24  chr24_9432229     ASom    G    C        0      0        2 
  24  chr24_9432229     HCab    G    C        0      0        2 
  24  chr24_9432229     HPrz    G    C        0      0        2 
  24  chr24_9432229     ZBoe    G    C        0      0        2 
  24  chr24_9432229     ZGre    G    C        1      2        2 
  24  chr24_9432229     ZHar    G    C        0      0        2 
  24  chr24_9432229   Sample    G    C        0      0        2 
  24  chr24_9433254     AAsi    T    A        0      0        2 
  24  chr24_9433254     AKia    T    A        0      0        2 
  24  chr24_9433254     AOna    T    A        0      0        2 
  24  chr24_9433254     ASom    T    A        0      0        2 
  24  chr24_9433254     HCab    T    A        0      0        2 
  24  chr24_9433254     HPrz    T    A        0      0        2 
  24  chr24_9433254     ZBoe    T    A        0      0        2 
  24  chr24_9433254     ZGre    T    A      0.5      1        2 
  24  chr24_9433254     ZHar    T    A        0      0        2 
  24  chr24_9433254   Sample    T    A        0      0        2 
  24  chr24_9436010     AAsi    A    T        0      0        2 
  24  chr24_9436010     AKia    A    T        0      0        2 
  24  chr24_9436010     AOna    A    T        0      0        2 
  24  chr24_9436010     ASom    A    T        0      0        2 
  24  chr24_9436010     HCab    A    T        1      2        2 
  24  chr24_9436010     HPrz    A    T        1      2        2 
  24  chr24_9436010     ZBoe    A    T        0      0        2 
  24  chr24_9436010     ZGre    A    T        0      0        2 
  24  chr24_9436010     ZHar    A    T        0      0        2 
  24  chr24_9436010   Sample    A    T        1      2        2 
  24  chr24_9457782     AAsi    A    C        0      0        2 
  24  chr24_9457782     AKia    A    C        0      0        2 
  24  chr24_9457782     AOna    A    C        0      0        2 
  24  chr24_9457782     ASom    A    C        0      0        2 
  24  chr24_9457782     HCab    A    C        0      0        2 
  24  chr24_9457782     HPrz    A    C        0      0        2 
  24  chr24_9457782     ZBoe    A    C        1      2        2 
  24  chr24_9457782     ZGre    A    C        1      2        2 
  24  chr24_9457782     ZHar    A    C        1      2        2 
  24  chr24_9457782   Sample    A    C        0      0        2 
  24  chr24_9461242     AAsi    T    G        0      0        2 
  24  chr24_9461242     AKia    T    G        0      0        2 
  24  chr24_9461242     AOna    T    G        0      0        2 
  24  chr24_9461242     ASom    T    G        0      0        2 
  24  chr24_9461242     HCab    T    G        0      0        2 
  24  chr24_9461242     HPrz    T    G        0      0        2 
  24  chr24_9461242     ZBoe    T    G        0      0        2 
  24  chr24_9461242     ZGre    T    G      0.5      1        2 
  24  chr24_9461242     ZHar    T    G        0      0        2 
  24  chr24_9461242   Sample    T    G        0      0        2 
  24  chr24_9475110     AAsi    A    C        0      0        2 
  24  chr24_9475110     AKia    A    C        0      0        2 
  24  chr24_9475110     AOna    A    C        0      0        2 
  24  chr24_9475110     ASom    A    C        0      0        2 
  24  chr24_9475110     HCab    A    C        0      0        2 
  24  chr24_9475110     HPrz    A    C        0      0        2 
  24  chr24_9475110     ZBoe    A    C      0.5      1        2 
  24  chr24_9475110     ZGre    A    C        0      0        2 
  24  chr24_9475110     ZHar    A    C        0      0        2 
  24  chr24_9475110   Sample    A    C        0      0        2 
  24  chr24_9501305     AAsi    G    C        0      0        2 
  24  chr24_9501305     AKia    G    C        0      0        2 
  24  chr24_9501305     AOna    G    C      0.5      1        2 
  24  chr24_9501305     ASom    G    C        0      0        2 
  24  chr24_9501305     HCab    G    C        0      0        2 
  24  chr24_9501305     HPrz    G    C        0      0        2 
  24  chr24_9501305     ZBoe    G    C        0      0        2 
  24  chr24_9501305     ZGre    G    C        0      0        2 
  24  chr24_9501305     ZHar    G    C        0      0        2 
  24  chr24_9501305   Sample    G    C        0      0        2 
  24  chr24_9581880     AAsi    A    T        0      0        2 
  24  chr24_9581880     AKia    A    T        1      2        2 
  24  chr24_9581880     AOna    A    T      0.5      1        2 
  24  chr24_9581880     ASom    A    T        0      0        2 
  24  chr24_9581880     HCab    A    T        0      0        2 
  24  chr24_9581880     HPrz    A    T        0      0        2 
  24  chr24_9581880     ZBoe    A    T        0      0        2 
  24  chr24_9581880     ZGre    A    T        0      0        2 
  24  chr24_9581880     ZHar    A    T        0      0        2 
  24  chr24_9581880   Sample    A    T        0      0        2 
  24  chr24_9605232     AAsi    C    A        0      0        2 
  24  chr24_9605232     AKia    C    A        0      0        2 
  24  chr24_9605232     AOna    C    A        0      0        2 
  24  chr24_9605232     ASom    C    A        0      0        2 
  24  chr24_9605232     HCab    C    A        0      0        2 
  24  chr24_9605232     HPrz    C    A        0      0        2 
  24  chr24_9605232     ZBoe    C    A        0      0        2 
  24  chr24_9605232     ZGre    C    A        0      0        2 
  24  chr24_9605232     ZHar    C    A        1      2        2 
  24  chr24_9605232   Sample    C    A        0      0        2 
  24  chr24_9637615     AAsi    T    A        0      0        2 
  24  chr24_9637615     AKia    T    A        0      0        2 
  24  chr24_9637615     AOna    T    A      0.5      1        2 
  24  chr24_9637615     ASom    T    A        0      0        2 
  24  chr24_9637615     HCab    T    A        0      0        2 
  24  chr24_9637615     HPrz    T    A        0      0        2 
  24  chr24_9637615     ZBoe    T    A        0      0        2 
  24  chr24_9637615     ZGre    T    A        0      0        2 
  24  chr24_9637615     ZHar    T    A        0      0        2 
  24  chr24_9637615   Sample    T    A        0      0        2 
  24  chr24_9645069     AAsi    G    T        0      0        2 
  24  chr24_9645069     AKia    G    T        0      0        2 
  24  chr24_9645069     AOna    G    T        0      0        2 
  24  chr24_9645069     ASom    G    T        0      0        2 
  24  chr24_9645069     HCab    G    T        1      2        2 
  24  chr24_9645069     HPrz    G    T        1      2        2 
  24  chr24_9645069     ZBoe    G    T        0      0        2 
  24  chr24_9645069     ZGre    G    T        0      0        2 
  24  chr24_9645069     ZHar    G    T        0      0        2 
  24  chr24_9645069   Sample    G    T        1      2        2 
  24  chr24_9681645     AAsi    C    G        0      0        2 
  24  chr24_9681645     AKia    C    G        0      0        2 
  24  chr24_9681645     AOna    C    G        0      0        2 
  24  chr24_9681645     ASom    C    G        0      0        2 
  24  chr24_9681645     HCab    C    G        1      2        2 
  24  chr24_9681645     HPrz    C    G        1      2        2 
  24  chr24_9681645     ZBoe    C    G        0      0        2 
  24  chr24_9681645     ZGre    C    G        0      0        2 
  24  chr24_9681645     ZHar    C    G        0      0        2 
  24  chr24_9681645   Sample    C    G        1      2        2 
  24  chr24_9701770     AAsi    C    A      0.5      1        2 
  24  chr24_9701770     AKia    C    A        0      0        2 
  24  chr24_9701770     AOna    C    A        0      0        2 
  24  chr24_9701770     ASom    C    A        0      0        2 
  24  chr24_9701770     HCab    C    A        0      0        2 
  24  chr24_9701770     HPrz    C    A        0      0        2 
  24  chr24_9701770     ZBoe    C    A        0      0        2 
  24  chr24_9701770     ZGre    C    A        0      0        2 
  24  chr24_9701770     ZHar    C    A        0      0        2 
  24  chr24_9701770   Sample    C    A        0      0        2 
  24  chr24_9722735     AAsi    A    C        0      0        2 
  24  chr24_9722735     AKia    A    C        0      0        2 
  24  chr24_9722735     AOna    A    C        0      0        2 
  24  chr24_9722735     ASom    A    C        0      0        2 
  24  chr24_9722735     HCab    A    C        0      0        2 
  24  chr24_9722735     HPrz    A    C        0      0        2 
  24  chr24_9722735     ZBoe    A    C        0      0        2 
  24  chr24_9722735     ZGre    A    C        1      2        2 
  24  chr24_9722735     ZHar    A    C        0      0        2 
  24  chr24_9722735   Sample    A    C        0      0        2 
  24  chr24_9730300     AAsi    T    G        1      2        2 
  24  chr24_9730300     AKia    T    G        0      0        2 
  24  chr24_9730300     AOna    T    G        0      0        2 
  24  chr24_9730300     ASom    T    G        1      2        2 
  24  chr24_9730300     HCab    T    G        0      0        2 
  24  chr24_9730300     HPrz    T    G        0      0        2 
  24  chr24_9730300     ZBoe    T    G        0      0        2 
  24  chr24_9730300     ZGre    T    G        0      0        2 
  24  chr24_9730300     ZHar    T    G        0      0        2 
  24  chr24_9730300   Sample    T    G        0      0        2 
  24  chr24_9731272     AAsi    T    G        0      0        2 
  24  chr24_9731272     AKia    T    G        0      0        2 
  24  chr24_9731272     AOna    T    G        0      0        2 
  24  chr24_9731272     ASom    T    G        0      0        2 
  24  chr24_9731272     HCab    T    G        0      0        2 
  24  chr24_9731272     HPrz    T    G      0.5      1        2 
  24  chr24_9731272     ZBoe    T    G        0      0        2 
  24  chr24_9731272     ZGre    T    G        0      0        2 
  24  chr24_9731272     ZHar    T    G        0      0        2 
  24  chr24_9731272   Sample    T    G        0      0        2 
  24  chr24_9735665     AAsi    C    A        0      0        2 
  24  chr24_9735665     AKia    C    A        1      2        2 
  24  chr24_9735665     AOna    C    A        0      0        2 
  24  chr24_9735665     ASom    C    A        0      0        2 
  24  chr24_9735665     HCab    C    A        0      0        2 
  24  chr24_9735665     HPrz    C    A        0      0        2 
  24  chr24_9735665     ZBoe    C    A        0      0        2 
  24  chr24_9735665     ZGre    C    A        0      0        2 
  24  chr24_9735665     ZHar    C    A        0      0        2 
  24  chr24_9735665   Sample    C    A        0      0        2 
  24  chr24_9744793     AAsi    A    C        1      2        2 
  24  chr24_9744793     AKia    A    C        0      0        2 
  24  chr24_9744793     AOna    A    C        0      0        2 
  24  chr24_9744793     ASom    A    C        0      0        2 
  24  chr24_9744793     HCab    A    C        0      0        2 
  24  chr24_9744793     HPrz    A    C        0      0        2 
  24  chr24_9744793     ZBoe    A    C        0      0        2 
  24  chr24_9744793     ZGre    A    C        0      0        2 
  24  chr24_9744793     ZHar    A    C        0      0        2 
  24  chr24_9744793   Sample    A    C        0      0        2 
  24  chr24_9746427     AAsi    A    C        0      0        2 
  24  chr24_9746427     AKia    A    C        0      0        2 
  24  chr24_9746427     AOna    A    C        0      0        2 
  24  chr24_9746427     ASom    A    C        0      0        2 
  24  chr24_9746427     HCab    A    C        0      0        2 
  24  chr24_9746427     HPrz    A    C      0.5      1        2 
  24  chr24_9746427     ZBoe    A    C        0      0        2 
  24  chr24_9746427     ZGre    A    C        0      0        2 
  24  chr24_9746427     ZHar    A    C        0      0        2 
  24  chr24_9746427   Sample    A    C        0      0        2 
  24  chr24_9752096     AAsi    T    G        0      0        2 
  24  chr24_9752096     AKia    T    G        0      0        2 
  24  chr24_9752096     AOna    T    G        0      0        2 
  24  chr24_9752096     ASom    T    G        0      0        2 
  24  chr24_9752096     HCab    T    G        0      0        2 
  24  chr24_9752096     HPrz    T    G        0      0        2 
  24  chr24_9752096     ZBoe    T    G        0      0        2 
  24  chr24_9752096     ZGre    T    G      0.5      1        2 
  24  chr24_9752096     ZHar    T    G        0      0        2 
  24  chr24_9752096   Sample    T    G        0      0        2 
  24  chr24_9778290     AAsi    G    T        0      0        2 
  24  chr24_9778290     AKia    G    T        0      0        2 
  24  chr24_9778290     AOna    G    T        0      0        2 
  24  chr24_9778290     ASom    G    T        0      0        2 
  24  chr24_9778290     HCab    G    T        1      2        2 
  24  chr24_9778290     HPrz    G    T        1      2        2 
  24  chr24_9778290     ZBoe    G    T        0      0        2 
  24  chr24_9778290     ZGre    G    T        0      0        2 
  24  chr24_9778290     ZHar    G    T        0      0        2 
  24  chr24_9778290   Sample    G    T        1      2        2 
  24  chr24_9808759     AAsi    C    G        0      0        2 
  24  chr24_9808759     AKia    C    G        0      0        2 
  24  chr24_9808759     AOna    C    G        0      0        2 
  24  chr24_9808759     ASom    C    G        0      0        2 
  24  chr24_9808759     HCab    C    G        1      2        2 
  24  chr24_9808759     HPrz    C    G        1      2        2 
  24  chr24_9808759     ZBoe    C    G        0      0        2 
  24  chr24_9808759     ZGre    C    G        0      0        2 
  24  chr24_9808759     ZHar    C    G        0      0        2 
  24  chr24_9808759   Sample    C    G        1      2        2 
  24  chr24_9817342     AAsi    G    C        0      0        2 
  24  chr24_9817342     AKia    G    C        0      0        2 
  24  chr24_9817342     AOna    G    C        0      0        2 
  24  chr24_9817342     ASom    G    C        0      0        2 
  24  chr24_9817342     HCab    G    C      0.5      1        2 
  24  chr24_9817342     HPrz    G    C        1      2        2 
  24  chr24_9817342     ZBoe    G    C        0      0        2 
  24  chr24_9817342     ZGre    G    C        0      0        2 
  24  chr24_9817342     ZHar    G    C        0      0        2 
  24  chr24_9817342   Sample    G    C        0      0        2 
  24  chr24_9819323     AAsi    T    G        0      0        2 
  24  chr24_9819323     AKia    T    G        0      0        2 
  24  chr24_9819323     AOna    T    G        0      0        2 
  24  chr24_9819323     ASom    T    G        0      0        2 
  24  chr24_9819323     HCab    T    G        0      0        2 
  24  chr24_9819323     HPrz    T    G        0      0        2 
  24  chr24_9819323     ZBoe    T    G        0      0        2 
  24  chr24_9819323     ZGre    T    G        0      0        2 
  24  chr24_9819323     ZHar    T    G      0.5      1        2 
  24  chr24_9819323   Sample    T    G        0      0        2 
  24  chr24_9846741     AAsi    C    G        1      2        2 
  24  chr24_9846741     AKia    C    G        0      0        2 
  24  chr24_9846741     AOna    C    G        0      0        2 
  24  chr24_9846741     ASom    C    G        0      0        2 
  24  chr24_9846741     HCab    C    G        0      0        2 
  24  chr24_9846741     HPrz    C    G        0      0        2 
  24  chr24_9846741     ZBoe    C    G        0      0        2 
  24  chr24_9846741     ZGre    C    G        0      0        2 
  24  chr24_9846741     ZHar    C    G        0      0        2 
  24  chr24_9846741   Sample    C    G        0      0        2 
  24  chr24_9864979     AAsi    G    C        1      2        2 
  24  chr24_9864979     AKia    G    C        0      0        2 
  24  chr24_9864979     AOna    G    C        0      0        2 
  24  chr24_9864979     ASom    G    C        1      2        2 
  24  chr24_9864979     HCab    G    C        0      0        2 
  24  chr24_9864979     HPrz    G    C        0      0        2 
  24  chr24_9864979     ZBoe    G    C        0      0        2 
  24  chr24_9864979     ZGre    G    C        0      0        2 
  24  chr24_9864979     ZHar    G    C        0      0        2 
  24  chr24_9864979   Sample    G    C        0      0        2 
  24  chr24_9879209     AAsi    T    A        0      0        2 
  24  chr24_9879209     AKia    T    A        0      0        2 
  24  chr24_9879209     AOna    T    A        0      0        2 
  24  chr24_9879209     ASom    T    A        0      0        2 
  24  chr24_9879209     HCab    T    A        0      0        2 
  24  chr24_9879209     HPrz    T    A        0      0        2 
  24  chr24_9879209     ZBoe    T    A      0.5      1        2 
  24  chr24_9879209     ZGre    T    A        0      0        2 
  24  chr24_9879209     ZHar    T    A        1      2        2 
  24  chr24_9879209   Sample    T    A        0      0        2 
  24  chr24_9886913     AAsi    A    C        0      0        2 
  24  chr24_9886913     AKia    A    C      0.5      1        2 
  24  chr24_9886913     AOna    A    C        0      0        2 
  24  chr24_9886913     ASom    A    C        0      0        2 
  24  chr24_9886913     HCab    A    C        0      0        2 
  24  chr24_9886913     HPrz    A    C        0      0        2 
  24  chr24_9886913     ZBoe    A    C        0      0        2 
  24  chr24_9886913     ZGre    A    C        0      0        2 
  24  chr24_9886913     ZHar    A    C        0      0        2 
  24  chr24_9886913   Sample    A    C        0      0        2 
  24  chr24_9900085     AAsi    C    A        0      0        2 
  24  chr24_9900085     AKia    C    A        0      0        2 
  24  chr24_9900085     AOna    C    A        0      0        2 
  24  chr24_9900085     ASom    C    A        0      0        2 
  24  chr24_9900085     HCab    C    A        1      2        2 
  24  chr24_9900085     HPrz    C    A        1      2        2 
  24  chr24_9900085     ZBoe    C    A        0      0        2 
  24  chr24_9900085     ZGre    C    A        0      0        2 
  24  chr24_9900085     ZHar    C    A        0      0        2 
  24  chr24_9900085   Sample    C    A        1      2        2 
  24  chr24_9920661     AAsi    A    C        0      0        2 
  24  chr24_9920661     AKia    A    C        0      0        2 
  24  chr24_9920661     AOna    A    C      0.5      1        2 
  24  chr24_9920661     ASom    A    C        0      0        2 
  24  chr24_9920661     HCab    A    C        0      0        2 
  24  chr24_9920661     HPrz    A    C        0      0        2 
  24  chr24_9920661     ZBoe    A    C        0      0        2 
  24  chr24_9920661     ZGre    A    C        0      0        2 
  24  chr24_9920661     ZHar    A    C        0      0        2 
  24  chr24_9920661   Sample    A    C        0      0        2 
  24  chr24_9923100     AAsi    G    C        0      0        2 
  24  chr24_9923100     AKia    G    C        0      0        2 
  24  chr24_9923100     AOna    G    C        0      0        2 
  24  chr24_9923100     ASom    G    C        0      0        2 
  24  chr24_9923100     HCab    G    C        1      2        2 
  24  chr24_9923100     HPrz    G    C        1      2        2 
  24  chr24_9923100     ZBoe    G    C        0      0        2 
  24  chr24_9923100     ZGre    G    C        0      0        2 
  24  chr24_9923100     ZHar    G    C        0      0        2 
  24  chr24_9923100   Sample    G    C        1      2        2 
  24  chr24_9931131     AAsi    C    G        0      0        2 
  24  chr24_9931131     AKia    C    G        0      0        2 
  24  chr24_9931131     AOna    C    G        0      0        2 
  24  chr24_9931131     ASom    C    G        0      0        2 
  24  chr24_9931131     HCab    C    G        1      2        2 
  24  chr24_9931131     HPrz    C    G        1      2        2 
  24  chr24_9931131     ZBoe    C    G        0      0        2 
  24  chr24_9931131     ZGre    C    G        0      0        2 
  24  chr24_9931131     ZHar    C    G        0      0        2 
  24  chr24_9931131   Sample    C    G        1      2        2 
  24  chr24_9944619     AAsi    C    G      0.5      1        2 
  24  chr24_9944619     AKia    C    G        0      0        2 
  24  chr24_9944619     AOna    C    G        0      0        2 
  24  chr24_9944619     ASom    C    G        0      0        2 
  24  chr24_9944619     HCab    C    G        0      0        2 
  24  chr24_9944619     HPrz    C    G        0      0        2 
  24  chr24_9944619     ZBoe    C    G        0      0        2 
  24  chr24_9944619     ZGre    C    G        0      0        2 
  24  chr24_9944619     ZHar    C    G        0      0        2 
  24  chr24_9944619   Sample    C    G        0      0        2 
  24  chr24_9953216     AAsi    G    C        0      0        2 
  24  chr24_9953216     AKia    G    C        0      0        2 
  24  chr24_9953216     AOna    G    C        0      0        2 
  24  chr24_9953216     ASom    G    C        0      0        2 
  24  chr24_9953216     HCab    G    C        1      2        2 
  24  chr24_9953216     HPrz    G    C        1      2        2 
  24  chr24_9953216     ZBoe    G    C        0      0        2 
  24  chr24_9953216     ZGre    G    C        0      0        2 
  24  chr24_9953216     ZHar    G    C        0      0        2 
  24  chr24_9953216   Sample    G    C        1      2        2 
  24  chr24_9955325     AAsi    A    T        0      0        2 
  24  chr24_9955325     AKia    A    T      0.5      1        2 
  24  chr24_9955325     AOna    A    T        0      0        2 
  24  chr24_9955325     ASom    A    T        0      0        2 
  24  chr24_9955325     HCab    A    T        0      0        2 
  24  chr24_9955325     HPrz    A    T        0      0        2 
  24  chr24_9955325     ZBoe    A    T        0      0        2 
  24  chr24_9955325     ZGre    A    T        0      0        2 
  24  chr24_9955325     ZHar    A    T        0      0        2 
  24  chr24_9955325   Sample    A    T        0      0        2 
  24  chr24_9994087     AAsi    T    G        0      0        2 
  24  chr24_9994087     AKia    T    G        1      2        2 
  24  chr24_9994087     AOna    T    G      0.5      1        2 
  24  chr24_9994087     ASom    T    G        0      0        2 
  24  chr24_9994087     HCab    T    G        0      0        2 
  24  chr24_9994087     HPrz    T    G        0      0        2 
  24  chr24_9994087     ZBoe    T    G        1      2        2 
  24  chr24_9994087     ZGre    T    G        1      2        2 
  24  chr24_9994087     ZHar    T    G        1      2        2 
  24  chr24_9994087   Sample    T    G        0      0        2 
  24 chr24_10011904     AAsi    A    T        0      0        2 
  24 chr24_10011904     AKia    A    T        0      0        2 
  24 chr24_10011904     AOna    A    T      0.5      1        2 
  24 chr24_10011904     ASom    A    T        0      0        2 
  24 chr24_10011904     HCab    A    T        0      0        2 
  24 chr24_10011904     HPrz    A    T        0      0        2 
  24 chr24_10011904     ZBoe    A    T        0      0        2 
  24 chr24_10011904     ZGre    A    T        0      0        2 
  24 chr24_10011904     ZHar    A    T        0      0        2 
  24 chr24_10011904   Sample    A    T        0      0        2 
  24 chr24_10047179     AAsi    T    A        0      0        2 
  24 chr24_10047179     AKia    T    A        0      0        2 
  24 chr24_10047179     AOna    T    A        0      0        2 
  24 chr24_10047179     ASom    T    A        0      0        2 
  24 chr24_10047179     HCab    T    A        0      0        2 
  24 chr24_10047179     HPrz    T    A        0      0        2 
  24 chr24_10047179     ZBoe    T    A        0      0        2 
  24 chr24_10047179     ZGre    T    A        0      0        2 
  24 chr24_10047179     ZHar    T    A        1      2        2 
  24 chr24_10047179   Sample    T    A        0      0        2 
  24 chr24_10047862     AAsi    C    G        0      0        2 
  24 chr24_10047862     AKia    C    G        0      0        2 
  24 chr24_10047862     AOna    C    G        0      0        2 
  24 chr24_10047862     ASom    C    G        0      0        2 
  24 chr24_10047862     HCab    C    G        1      2        2 
  24 chr24_10047862     HPrz    C    G        1      2        2 
  24 chr24_10047862     ZBoe    C    G        0      0        2 
  24 chr24_10047862     ZGre    C    G        0      0        2 
  24 chr24_10047862     ZHar    C    G        0      0        2 
  24 chr24_10047862   Sample    C    G        1      2        2 
  24 chr24_10064619     AAsi    G    T        0      0        2 
  24 chr24_10064619     AKia    G    T        0      0        2 
  24 chr24_10064619     AOna    G    T        0      0        2 
  24 chr24_10064619     ASom    G    T        0      0        2 
  24 chr24_10064619     HCab    G    T        1      2        2 
  24 chr24_10064619     HPrz    G    T        1      2        2 
  24 chr24_10064619     ZBoe    G    T        0      0        2 
  24 chr24_10064619     ZGre    G    T        0      0        2 
  24 chr24_10064619     ZHar    G    T        0      0        2 
  24 chr24_10064619   Sample    G    T        1      2        2 
  24 chr24_10068794     AAsi    T    G        0      0        2 
  24 chr24_10068794     AKia    T    G        0      0        2 
  24 chr24_10068794     AOna    T    G        0      0        2 
  24 chr24_10068794     ASom    T    G        0      0        2 
  24 chr24_10068794     HCab    T    G        1      2        2 
  24 chr24_10068794     HPrz    T    G        1      2        2 
  24 chr24_10068794     ZBoe    T    G        0      0        2 
  24 chr24_10068794     ZGre    T    G        0      0        2 
  24 chr24_10068794     ZHar    T    G        0      0        2 
  24 chr24_10068794   Sample    T    G        1      2        2 
  24 chr24_10089018     AAsi    G    C        0      0        2 
  24 chr24_10089018     AKia    G    C        0      0        2 
  24 chr24_10089018     AOna    G    C        0      0        2 
  24 chr24_10089018     ASom    G    C        0      0        2 
  24 chr24_10089018     HCab    G    C        1      2        2 
  24 chr24_10089018     HPrz    G    C        1      2        2 
  24 chr24_10089018     ZBoe    G    C        0      0        2 
  24 chr24_10089018     ZGre    G    C        0      0        2 
  24 chr24_10089018     ZHar    G    C        0      0        2 
  24 chr24_10089018   Sample    G    C        1      2        2 
  24 chr24_10105734     AAsi    G    T        0      0        2 
  24 chr24_10105734     AKia    G    T        0      0        2 
  24 chr24_10105734     AOna    G    T        0      0        2 
  24 chr24_10105734     ASom    G    T        0      0        2 
  24 chr24_10105734     HCab    G    T      0.5      1        2 
  24 chr24_10105734     HPrz    G    T        0      0        2 
  24 chr24_10105734     ZBoe    G    T        0      0        2 
  24 chr24_10105734     ZGre    G    T        0      0        2 
  24 chr24_10105734     ZHar    G    T        0      0        2 
  24 chr24_10105734   Sample    G    T        0      0        2 
  24 chr24_10115939     AAsi    A    C        0      0        2 
  24 chr24_10115939     AKia    A    C        0      0        2 
  24 chr24_10115939     AOna    A    C        0      0        2 
  24 chr24_10115939     ASom    A    C        0      0        2 
  24 chr24_10115939     HCab    A    C        1      2        2 
  24 chr24_10115939     HPrz    A    C        1      2        2 
  24 chr24_10115939     ZBoe    A    C        0      0        2 
  24 chr24_10115939     ZGre    A    C        0      0        2 
  24 chr24_10115939     ZHar    A    C        0      0        2 
  24 chr24_10115939   Sample    A    C        1      2        2 
  24 chr24_10135160     AAsi    G    C        0      0        2 
  24 chr24_10135160     AKia    G    C        0      0        2 
  24 chr24_10135160     AOna    G    C      0.5      1        2 
  24 chr24_10135160     ASom    G    C        0      0        2 
  24 chr24_10135160     HCab    G    C        0      0        2 
  24 chr24_10135160     HPrz    G    C        0      0        2 
  24 chr24_10135160     ZBoe    G    C        0      0        2 
  24 chr24_10135160     ZGre    G    C        0      0        2 
  24 chr24_10135160     ZHar    G    C        0      0        2 
  24 chr24_10135160   Sample    G    C        0      0        2 
  24 chr24_10138238     AAsi    G    T        0      0        2 
  24 chr24_10138238     AKia    G    T        0      0        2 
  24 chr24_10138238     AOna    G    T        0      0        2 
  24 chr24_10138238     ASom    G    T        0      0        2 
  24 chr24_10138238     HCab    G    T        0      0        2 
  24 chr24_10138238     HPrz    G    T        0      0        2 
  24 chr24_10138238     ZBoe    G    T        0      0        2 
  24 chr24_10138238     ZGre    G    T      0.5      1        2 
  24 chr24_10138238     ZHar    G    T        0      0        2 
  24 chr24_10138238   Sample    G    T        0      0        2 
  24 chr24_10163427     AAsi    T    A        0      0        2 
  24 chr24_10163427     AKia    T    A        0      0        2 
  24 chr24_10163427     AOna    T    A        0      0        2 
  24 chr24_10163427     ASom    T    A        0      0        2 
  24 chr24_10163427     HCab    T    A        1      2        2 
  24 chr24_10163427     HPrz    T    A        1      2        2 
  24 chr24_10163427     ZBoe    T    A        0      0        2 
  24 chr24_10163427     ZGre    T    A        0      0        2 
  24 chr24_10163427     ZHar    T    A        0      0        2 
  24 chr24_10163427   Sample    T    A        1      2        2 
  24 chr24_10167452     AAsi    T    G        0      0        2 
  24 chr24_10167452     AKia    T    G        0      0        2 
  24 chr24_10167452     AOna    T    G        0      0        2 
  24 chr24_10167452     ASom    T    G        0      0        2 
  24 chr24_10167452     HCab    T    G        0      0        2 
  24 chr24_10167452     HPrz    T    G        0      0        2 
  24 chr24_10167452     ZBoe    T    G        0      0        2 
  24 chr24_10167452     ZGre    T    G        0      0        2 
  24 chr24_10167452     ZHar    T    G        1      2        2 
  24 chr24_10167452   Sample    T    G        0      0        2 
  24 chr24_10176237     AAsi    A    C        0      0        2 
  24 chr24_10176237     AKia    A    C        0      0        2 
  24 chr24_10176237     AOna    A    C        0      0        2 
  24 chr24_10176237     ASom    A    C        0      0        2 
  24 chr24_10176237     HCab    A    C        0      0        2 
  24 chr24_10176237     HPrz    A    C        0      0        2 
  24 chr24_10176237     ZBoe    A    C        1      2        2 
  24 chr24_10176237     ZGre    A    C        0      0        2 
  24 chr24_10176237     ZHar    A    C        0      0        2 
  24 chr24_10176237   Sample    A    C        0      0        2 
  24 chr24_10239768     AAsi    G    C        0      0        2 
  24 chr24_10239768     AKia    G    C        0      0        2 
  24 chr24_10239768     AOna    G    C        0      0        2 
  24 chr24_10239768     ASom    G    C        0      0        2 
  24 chr24_10239768     HCab    G    C        0      0        2 
  24 chr24_10239768     HPrz    G    C        1      2        2 
  24 chr24_10239768     ZBoe    G    C        0      0        2 
  24 chr24_10239768     ZGre    G    C        0      0        2 
  24 chr24_10239768     ZHar    G    C        0      0        2 
  24 chr24_10239768   Sample    G    C        0      0        2 
  24 chr24_10282528     AAsi    G    C        0      0        2 
  24 chr24_10282528     AKia    G    C        0      0        2 
  24 chr24_10282528     AOna    G    C      0.5      1        2 
  24 chr24_10282528     ASom    G    C        0      0        2 
  24 chr24_10282528     HCab    G    C        0      0        2 
  24 chr24_10282528     HPrz    G    C        0      0        2 
  24 chr24_10282528     ZBoe    G    C        0      0        2 
  24 chr24_10282528     ZGre    G    C        0      0        2 
  24 chr24_10282528     ZHar    G    C        0      0        2 
  24 chr24_10282528   Sample    G    C        0      0        2 
  24 chr24_10291113     AAsi    G    C        0      0        2 
  24 chr24_10291113     AKia    G    C        0      0        2 
  24 chr24_10291113     AOna    G    C        0      0        2 
  24 chr24_10291113     ASom    G    C        0      0        2 
  24 chr24_10291113     HCab    G    C        1      2        2 
  24 chr24_10291113     HPrz    G    C        1      2        2 
  24 chr24_10291113     ZBoe    G    C        0      0        2 
  24 chr24_10291113     ZGre    G    C        0      0        2 
  24 chr24_10291113     ZHar    G    C        0      0        2 
  24 chr24_10291113   Sample    G    C        1      2        2 
  24 chr24_10296439     AAsi    G    T        0      0        2 
  24 chr24_10296439     AKia    G    T        0      0        2 
  24 chr24_10296439     AOna    G    T        0      0        2 
  24 chr24_10296439     ASom    G    T        0      0        2 
  24 chr24_10296439     HCab    G    T        1      2        2 
  24 chr24_10296439     HPrz    G    T        1      2        2 
  24 chr24_10296439     ZBoe    G    T        0      0        2 
  24 chr24_10296439     ZGre    G    T        0      0        2 
  24 chr24_10296439     ZHar    G    T        0      0        2 
  24 chr24_10296439   Sample    G    T        1      2        2 
  24 chr24_10304186     AAsi    A    T        0      0        2 
  24 chr24_10304186     AKia    A    T        0      0        2 
  24 chr24_10304186     AOna    A    T        0      0        2 
  24 chr24_10304186     ASom    A    T        0      0        2 
  24 chr24_10304186     HCab    A    T        0      0        2 
  24 chr24_10304186     HPrz    A    T        0      0        2 
  24 chr24_10304186     ZBoe    A    T        0      0        2 
  24 chr24_10304186     ZGre    A    T      0.5      1        2 
  24 chr24_10304186     ZHar    A    T        0      0        2 
  24 chr24_10304186   Sample    A    T        0      0        2 
  24 chr24_10318536     AAsi    G    C        0      0        2 
  24 chr24_10318536     AKia    G    C        0      0        2 
  24 chr24_10318536     AOna    G    C        0      0        2 
  24 chr24_10318536     ASom    G    C        1      2        2 
  24 chr24_10318536     HCab    G    C        0      0        2 
  24 chr24_10318536     HPrz    G    C        0      0        2 
  24 chr24_10318536     ZBoe    G    C        0      0        2 
  24 chr24_10318536     ZGre    G    C        0      0        2 
  24 chr24_10318536     ZHar    G    C        0      0        2 
  24 chr24_10318536   Sample    G    C        0      0        2 
  24 chr24_10329026     AAsi    T    G        0      0        2 
  24 chr24_10329026     AKia    T    G        0      0        2 
  24 chr24_10329026     AOna    T    G        0      0        2 
  24 chr24_10329026     ASom    T    G        0      0        2 
  24 chr24_10329026     HCab    T    G        0      0        2 
  24 chr24_10329026     HPrz    T    G        0      0        2 
  24 chr24_10329026     ZBoe    T    G        0      0        2 
  24 chr24_10329026     ZGre    T    G        0      0        2 
  24 chr24_10329026     ZHar    T    G      0.5      1        2 
  24 chr24_10329026   Sample    T    G        0      0        2 
  24 chr24_10332517     AAsi    C    G        0      0        2 
  24 chr24_10332517     AKia    C    G      0.5      1        2 
  24 chr24_10332517     AOna    C    G        0      0        2 
  24 chr24_10332517     ASom    C    G        0      0        2 
  24 chr24_10332517     HCab    C    G        0      0        2 
  24 chr24_10332517     HPrz    C    G        0      0        2 
  24 chr24_10332517     ZBoe    C    G        0      0        2 
  24 chr24_10332517     ZGre    C    G        0      0        2 
  24 chr24_10332517     ZHar    C    G        0      0        2 
  24 chr24_10332517   Sample    C    G        0      0        2 
  24 chr24_10367206     AAsi    T    G        0      0        2 
  24 chr24_10367206     AKia    T    G        0      0        2 
  24 chr24_10367206     AOna    T    G        0      0        2 
  24 chr24_10367206     ASom    T    G        0      0        2 
  24 chr24_10367206     HCab    T    G        0      0        2 
  24 chr24_10367206     HPrz    T    G        0      0        2 
  24 chr24_10367206     ZBoe    T    G        0      0        2 
  24 chr24_10367206     ZGre    T    G        0      0        2 
  24 chr24_10367206     ZHar    T    G        1      2        2 
  24 chr24_10367206   Sample    T    G        0      0        2 
  24 chr24_10381835     AAsi    C    G        0      0        2 
  24 chr24_10381835     AKia    C    G        0      0        2 
  24 chr24_10381835     AOna    C    G        0      0        2 
  24 chr24_10381835     ASom    C    G        0      0        2 
  24 chr24_10381835     HCab    C    G        0      0        2 
  24 chr24_10381835     HPrz    C    G        0      0        2 
  24 chr24_10381835     ZBoe    C    G      0.5      1        2 
  24 chr24_10381835     ZGre    C    G        0      0        2 
  24 chr24_10381835     ZHar    C    G        0      0        2 
  24 chr24_10381835   Sample    C    G        0      0        2 
  24 chr24_10388902     AAsi    C    G        0      0        2 
  24 chr24_10388902     AKia    C    G        0      0        2 
  24 chr24_10388902     AOna    C    G        0      0        2 
  24 chr24_10388902     ASom    C    G        0      0        2 
  24 chr24_10388902     HCab    C    G        1      2        2 
  24 chr24_10388902     HPrz    C    G        1      2        2 
  24 chr24_10388902     ZBoe    C    G        0      0        2 
  24 chr24_10388902     ZGre    C    G        0      0        2 
  24 chr24_10388902     ZHar    C    G        0      0        2 
  24 chr24_10388902   Sample    C    G        1      2        2 
  24 chr24_10394371     AAsi    G    T        0      0        2 
  24 chr24_10394371     AKia    G    T        0      0        2 
  24 chr24_10394371     AOna    G    T        0      0        2 
  24 chr24_10394371     ASom    G    T        0      0        2 
  24 chr24_10394371     HCab    G    T        0      0        2 
  24 chr24_10394371     HPrz    G    T        0      0        2 
  24 chr24_10394371     ZBoe    G    T        0      0        2 
  24 chr24_10394371     ZGre    G    T        0      0        2 
  24 chr24_10394371     ZHar    G    T      0.5      1        2 
  24 chr24_10394371   Sample    G    T        0      0        2 
  24 chr24_10413360     AAsi    G    T        0      0        2 
  24 chr24_10413360     AKia    G    T        0      0        2 
  24 chr24_10413360     AOna    G    T        0      0        2 
  24 chr24_10413360     ASom    G    T        0      0        2 
  24 chr24_10413360     HCab    G    T        0      0        2 
  24 chr24_10413360     HPrz    G    T        0      0        2 
  24 chr24_10413360     ZBoe    G    T        0      0        2 
  24 chr24_10413360     ZGre    G    T        0      0        2 
  24 chr24_10413360     ZHar    G    T      0.5      1        2 
  24 chr24_10413360   Sample    G    T        0      0        2 
  24 chr24_10434313     AAsi    A    T        0      0        2 
  24 chr24_10434313     AKia    A    T        0      0        2 
  24 chr24_10434313     AOna    A    T        0      0        2 
  24 chr24_10434313     ASom    A    T        0      0        2 
  24 chr24_10434313     HCab    A    T        0      0        2 
  24 chr24_10434313     HPrz    A    T        0      0        2 
  24 chr24_10434313     ZBoe    A    T      0.5      1        2 
  24 chr24_10434313     ZGre    A    T        0      0        2 
  24 chr24_10434313     ZHar    A    T        0      0        2 
  24 chr24_10434313   Sample    A    T        0      0        2 
  24 chr24_10443107     AAsi    C    G        0      0        2 
  24 chr24_10443107     AKia    C    G        0      0        2 
  24 chr24_10443107     AOna    C    G        0      0        2 
  24 chr24_10443107     ASom    C    G        0      0        2 
  24 chr24_10443107     HCab    C    G        0      0        2 
  24 chr24_10443107     HPrz    C    G        0      0        2 
  24 chr24_10443107     ZBoe    C    G      0.5      1        2 
  24 chr24_10443107     ZGre    C    G        0      0        2 
  24 chr24_10443107     ZHar    C    G        0      0        2 
  24 chr24_10443107   Sample    C    G        0      0        2 
  24 chr24_10450607     AAsi    T    G        0      0        2 
  24 chr24_10450607     AKia    T    G        0      0        2 
  24 chr24_10450607     AOna    T    G        0      0        2 
  24 chr24_10450607     ASom    T    G        0      0        2 
  24 chr24_10450607     HCab    T    G        1      2        2 
  24 chr24_10450607     HPrz    T    G        1      2        2 
  24 chr24_10450607     ZBoe    T    G        0      0        2 
  24 chr24_10450607     ZGre    T    G        0      0        2 
  24 chr24_10450607     ZHar    T    G        0      0        2 
  24 chr24_10450607   Sample    T    G        1      2        2 
  24 chr24_10477314     AAsi    G    T        0      0        2 
  24 chr24_10477314     AKia    G    T        0      0        2 
  24 chr24_10477314     AOna    G    T        0      0        2 
  24 chr24_10477314     ASom    G    T        0      0        2 
  24 chr24_10477314     HCab    G    T        1      2        2 
  24 chr24_10477314     HPrz    G    T        1      2        2 
  24 chr24_10477314     ZBoe    G    T        0      0        2 
  24 chr24_10477314     ZGre    G    T        0      0        2 
  24 chr24_10477314     ZHar    G    T        0      0        2 
  24 chr24_10477314   Sample    G    T        1      2        2 
  24 chr24_10503164     AAsi    T    G        0      0        2 
  24 chr24_10503164     AKia    T    G        0      0        2 
  24 chr24_10503164     AOna    T    G      0.5      1        2 
  24 chr24_10503164     ASom    T    G        0      0        2 
  24 chr24_10503164     HCab    T    G        0      0        2 
  24 chr24_10503164     HPrz    T    G        0      0        2 
  24 chr24_10503164     ZBoe    T    G        0      0        2 
  24 chr24_10503164     ZGre    T    G        0      0        2 
  24 chr24_10503164     ZHar    T    G        0      0        2 
  24 chr24_10503164   Sample    T    G        0      0        2 
  24 chr24_10517315     AAsi    A    C        0      0        2 
  24 chr24_10517315     AKia    A    C        0      0        2 
  24 chr24_10517315     AOna    A    C        0      0        2 
  24 chr24_10517315     ASom    A    C        0      0        2 
  24 chr24_10517315     HCab    A    C        1      2        2 
  24 chr24_10517315     HPrz    A    C        1      2        2 
  24 chr24_10517315     ZBoe    A    C        0      0        2 
  24 chr24_10517315     ZGre    A    C        0      0        2 
  24 chr24_10517315     ZHar    A    C        0      0        2 
  24 chr24_10517315   Sample    A    C        1      2        2 
  24 chr24_10517912     AAsi    A    C        0      0        2 
  24 chr24_10517912     AKia    A    C        0      0        2 
  24 chr24_10517912     AOna    A    C        0      0        2 
  24 chr24_10517912     ASom    A    C        0      0        2 
  24 chr24_10517912     HCab    A    C        0      0        2 
  24 chr24_10517912     HPrz    A    C        0      0        2 
  24 chr24_10517912     ZBoe    A    C        0      0        2 
  24 chr24_10517912     ZGre    A    C        1      2        2 
  24 chr24_10517912     ZHar    A    C        0      0        2 
  24 chr24_10517912   Sample    A    C        0      0        2 
  24 chr24_10518407     AAsi    A    T        0      0        2 
  24 chr24_10518407     AKia    A    T        0      0        2 
  24 chr24_10518407     AOna    A    T      0.5      1        2 
  24 chr24_10518407     ASom    A    T        0      0        2 
  24 chr24_10518407     HCab    A    T        0      0        2 
  24 chr24_10518407     HPrz    A    T        0      0        2 
  24 chr24_10518407     ZBoe    A    T        0      0        2 
  24 chr24_10518407     ZGre    A    T        0      0        2 
  24 chr24_10518407     ZHar    A    T        0      0        2 
  24 chr24_10518407   Sample    A    T        0      0        2 
  24 chr24_10561133     AAsi    G    T        0      0        2 
  24 chr24_10561133     AKia    G    T        0      0        2 
  24 chr24_10561133     AOna    G    T        0      0        2 
  24 chr24_10561133     ASom    G    T        0      0        2 
  24 chr24_10561133     HCab    G    T        0      0        2 
  24 chr24_10561133     HPrz    G    T        0      0        2 
  24 chr24_10561133     ZBoe    G    T        0      0        2 
  24 chr24_10561133     ZGre    G    T        0      0        2 
  24 chr24_10561133     ZHar    G    T        1      2        2 
  24 chr24_10561133   Sample    G    T        0      0        2 
  24 chr24_10586622     AAsi    T    A        0      0        2 
  24 chr24_10586622     AKia    T    A        0      0        2 
  24 chr24_10586622     AOna    T    A        0      0        2 
  24 chr24_10586622     ASom    T    A        0      0        2 
  24 chr24_10586622     HCab    T    A        1      2        2 
  24 chr24_10586622     HPrz    T    A        1      2        2 
  24 chr24_10586622     ZBoe    T    A        0      0        2 
  24 chr24_10586622     ZGre    T    A        0      0        2 
  24 chr24_10586622     ZHar    T    A        0      0        2 
  24 chr24_10586622   Sample    T    A        1      2        2 
  24 chr24_10660793     AAsi    T    A        1      2        2 
  24 chr24_10660793     AKia    T    A        0      0        2 
  24 chr24_10660793     AOna    T    A        0      0        2 
  24 chr24_10660793     ASom    T    A        1      2        2 
  24 chr24_10660793     HCab    T    A        0      0        2 
  24 chr24_10660793     HPrz    T    A        0      0        2 
  24 chr24_10660793     ZBoe    T    A        0      0        2 
  24 chr24_10660793     ZGre    T    A        0      0        2 
  24 chr24_10660793     ZHar    T    A        0      0        2 
  24 chr24_10660793   Sample    T    A        0      0        2 
  24 chr24_10664032     AAsi    G    C        0      0        2 
  24 chr24_10664032     AKia    G    C        0      0        2 
  24 chr24_10664032     AOna    G    C        1      2        2 
  24 chr24_10664032     ASom    G    C        0      0        2 
  24 chr24_10664032     HCab    G    C        0      0        2 
  24 chr24_10664032     HPrz    G    C        0      0        2 
  24 chr24_10664032     ZBoe    G    C        0      0        2 
  24 chr24_10664032     ZGre    G    C        0      0        2 
  24 chr24_10664032     ZHar    G    C        0      0        2 
  24 chr24_10664032   Sample    G    C        0      0        2 
  24 chr24_10743268     AAsi    A    T        0      0        2 
  24 chr24_10743268     AKia    A    T        0      0        2 
  24 chr24_10743268     AOna    A    T        0      0        2 
  24 chr24_10743268     ASom    A    T        0      0        2 
  24 chr24_10743268     HCab    A    T        1      2        2 
  24 chr24_10743268     HPrz    A    T        1      2        2 
  24 chr24_10743268     ZBoe    A    T        0      0        2 
  24 chr24_10743268     ZGre    A    T        0      0        2 
  24 chr24_10743268     ZHar    A    T        0      0        2 
  24 chr24_10743268   Sample    A    T        1      2        2 
  24 chr24_10780345     AAsi    G    C        0      0        2 
  24 chr24_10780345     AKia    G    C        0      0        2 
  24 chr24_10780345     AOna    G    C        0      0        2 
  24 chr24_10780345     ASom    G    C        0      0        2 
  24 chr24_10780345     HCab    G    C        1      2        2 
  24 chr24_10780345     HPrz    G    C        1      2        2 
  24 chr24_10780345     ZBoe    G    C        0      0        2 
  24 chr24_10780345     ZGre    G    C        0      0        2 
  24 chr24_10780345     ZHar    G    C        0      0        2 
  24 chr24_10780345   Sample    G    C        1      2        2 
  24 chr24_10782416     AAsi    G    C        0      0        2 
  24 chr24_10782416     AKia    G    C      0.5      1        2 
  24 chr24_10782416     AOna    G    C        0      0        2 
  24 chr24_10782416     ASom    G    C        0      0        2 
  24 chr24_10782416     HCab    G    C        0      0        2 
  24 chr24_10782416     HPrz    G    C        0      0        2 
  24 chr24_10782416     ZBoe    G    C        0      0        2 
  24 chr24_10782416     ZGre    G    C        0      0        2 
  24 chr24_10782416     ZHar    G    C        0      0        2 
  24 chr24_10782416   Sample    G    C        0      0        2 
  24 chr24_10807486     AAsi    G    C        0      0        2 
  24 chr24_10807486     AKia    G    C        0      0        2 
  24 chr24_10807486     AOna    G    C        0      0        2 
  24 chr24_10807486     ASom    G    C        0      0        2 
  24 chr24_10807486     HCab    G    C        1      2        2 
  24 chr24_10807486     HPrz    G    C        1      2        2 
  24 chr24_10807486     ZBoe    G    C        0      0        2 
  24 chr24_10807486     ZGre    G    C        0      0        2 
  24 chr24_10807486     ZHar    G    C        0      0        2 
  24 chr24_10807486   Sample    G    C        1      2        2 
  24 chr24_10818372     AAsi    G    T        0      0        2 
  24 chr24_10818372     AKia    G    T        0      0        2 
  24 chr24_10818372     AOna    G    T        0      0        2 
  24 chr24_10818372     ASom    G    T        0      0        2 
  24 chr24_10818372     HCab    G    T        0      0        2 
  24 chr24_10818372     HPrz    G    T        0      0        2 
  24 chr24_10818372     ZBoe    G    T      0.5      1        2 
  24 chr24_10818372     ZGre    G    T        0      0        2 
  24 chr24_10818372     ZHar    G    T        0      0        2 
  24 chr24_10818372   Sample    G    T        0      0        2 
  24 chr24_10835180     AAsi    T    A        0      0        2 
  24 chr24_10835180     AKia    T    A        0      0        2 
  24 chr24_10835180     AOna    T    A      0.5      1        2 
  24 chr24_10835180     ASom    T    A        0      0        2 
  24 chr24_10835180     HCab    T    A        0      0        2 
  24 chr24_10835180     HPrz    T    A        0      0        2 
  24 chr24_10835180     ZBoe    T    A        0      0        2 
  24 chr24_10835180     ZGre    T    A        0      0        2 
  24 chr24_10835180     ZHar    T    A        0      0        2 
  24 chr24_10835180   Sample    T    A        0      0        2 
  24 chr24_10861928     AAsi    T    A        0      0        2 
  24 chr24_10861928     AKia    T    A        1      2        2 
  24 chr24_10861928     AOna    T    A        0      0        2 
  24 chr24_10861928     ASom    T    A        0      0        2 
  24 chr24_10861928     HCab    T    A        0      0        2 
  24 chr24_10861928     HPrz    T    A        0      0        2 
  24 chr24_10861928     ZBoe    T    A        0      0        2 
  24 chr24_10861928     ZGre    T    A        0      0        2 
  24 chr24_10861928     ZHar    T    A        0      0        2 
  24 chr24_10861928   Sample    T    A        0      0        2 
  24 chr24_10877906     AAsi    C    A        0      0        2 
  24 chr24_10877906     AKia    C    A        0      0        2 
  24 chr24_10877906     AOna    C    A        0      0        2 
  24 chr24_10877906     ASom    C    A        0      0        2 
  24 chr24_10877906     HCab    C    A        0      0        2 
  24 chr24_10877906     HPrz    C    A        0      0        2 
  24 chr24_10877906     ZBoe    C    A      0.5      1        2 
  24 chr24_10877906     ZGre    C    A        0      0        2 
  24 chr24_10877906     ZHar    C    A        0      0        2 
  24 chr24_10877906   Sample    C    A        0      0        2 
  24 chr24_10895978     AAsi    C    G        0      0        2 
  24 chr24_10895978     AKia    C    G        0      0        2 
  24 chr24_10895978     AOna    C    G        0      0        2 
  24 chr24_10895978     ASom    C    G        0      0        2 
  24 chr24_10895978     HCab    C    G        0      0        2 
  24 chr24_10895978     HPrz    C    G        0      0        2 
  24 chr24_10895978     ZBoe    C    G        0      0        2 
  24 chr24_10895978     ZGre    C    G        1      2        2 
  24 chr24_10895978     ZHar    C    G        0      0        2 
  24 chr24_10895978   Sample    C    G        0      0        2 
  24 chr24_10897469     AAsi    C    G        0      0        2 
  24 chr24_10897469     AKia    C    G        0      0        2 
  24 chr24_10897469     AOna    C    G      0.5      1        2 
  24 chr24_10897469     ASom    C    G        0      0        2 
  24 chr24_10897469     HCab    C    G        0      0        2 
  24 chr24_10897469     HPrz    C    G        0      0        2 
  24 chr24_10897469     ZBoe    C    G        0      0        2 
  24 chr24_10897469     ZGre    C    G        0      0        2 
  24 chr24_10897469     ZHar    C    G        0      0        2 
  24 chr24_10897469   Sample    C    G        0      0        2 
  24 chr24_10909565     AAsi    T    A        0      0        2 
  24 chr24_10909565     AKia    T    A        1      2        2 
  24 chr24_10909565     AOna    T    A        0      0        2 
  24 chr24_10909565     ASom    T    A        0      0        2 
  24 chr24_10909565     HCab    T    A        0      0        2 
  24 chr24_10909565     HPrz    T    A        0      0        2 
  24 chr24_10909565     ZBoe    T    A        0      0        2 
  24 chr24_10909565     ZGre    T    A        0      0        2 
  24 chr24_10909565     ZHar    T    A        0      0        2 
  24 chr24_10909565   Sample    T    A        0      0        2 
  24 chr24_10909750     AAsi    G    C        0      0        2 
  24 chr24_10909750     AKia    G    C        0      0        2 
  24 chr24_10909750     AOna    G    C        0      0        2 
  24 chr24_10909750     ASom    G    C        0      0        2 
  24 chr24_10909750     HCab    G    C        1      2        2 
  24 chr24_10909750     HPrz    G    C        1      2        2 
  24 chr24_10909750     ZBoe    G    C        0      0        2 
  24 chr24_10909750     ZGre    G    C        0      0        2 
  24 chr24_10909750     ZHar    G    C        0      0        2 
  24 chr24_10909750   Sample    G    C        1      2        2 
  24 chr24_10922192     AAsi    A    C        1      2        2 
  24 chr24_10922192     AKia    A    C        0      0        2 
  24 chr24_10922192     AOna    A    C        0      0        2 
  24 chr24_10922192     ASom    A    C        1      2        2 
  24 chr24_10922192     HCab    A    C        0      0        2 
  24 chr24_10922192     HPrz    A    C        0      0        2 
  24 chr24_10922192     ZBoe    A    C        0      0        2 
  24 chr24_10922192     ZGre    A    C        0      0        2 
  24 chr24_10922192     ZHar    A    C        0      0        2 
  24 chr24_10922192   Sample    A    C        0      0        2 
  24 chr24_10928119     AAsi    A    C      0.5      1        2 
  24 chr24_10928119     AKia    A    C        0      0        2 
  24 chr24_10928119     AOna    A    C        0      0        2 
  24 chr24_10928119     ASom    A    C        0      0        2 
  24 chr24_10928119     HCab    A    C        0      0        2 
  24 chr24_10928119     HPrz    A    C        0      0        2 
  24 chr24_10928119     ZBoe    A    C        0      0        2 
  24 chr24_10928119     ZGre    A    C        0      0        2 
  24 chr24_10928119     ZHar    A    C        0      0        2 
  24 chr24_10928119   Sample    A    C        0      0        2 
  24 chr24_10935977     AAsi    A    T        0      0        2 
  24 chr24_10935977     AKia    A    T        0      0        2 
  24 chr24_10935977     AOna    A    T        0      0        2 
  24 chr24_10935977     ASom    A    T        0      0        2 
  24 chr24_10935977     HCab    A    T        0      0        2 
  24 chr24_10935977     HPrz    A    T        0      0        2 
  24 chr24_10935977     ZBoe    A    T      0.5      1        2 
  24 chr24_10935977     ZGre    A    T        0      0        2 
  24 chr24_10935977     ZHar    A    T        0      0        2 
  24 chr24_10935977   Sample    A    T        0      0        2 
  24 chr24_10946926     AAsi    T    G        0      0        2 
  24 chr24_10946926     AKia    T    G        0      0        2 
  24 chr24_10946926     AOna    T    G        0      0        2 
  24 chr24_10946926     ASom    T    G        0      0        2 
  24 chr24_10946926     HCab    T    G        1      2        2 
  24 chr24_10946926     HPrz    T    G        1      2        2 
  24 chr24_10946926     ZBoe    T    G        0      0        2 
  24 chr24_10946926     ZGre    T    G        0      0        2 
  24 chr24_10946926     ZHar    T    G        0      0        2 
  24 chr24_10946926   Sample    T    G        1      2        2 
  24 chr24_10953635     AAsi    C    G        0      0        2 
  24 chr24_10953635     AKia    C    G        0      0        2 
  24 chr24_10953635     AOna    C    G        0      0        2 
  24 chr24_10953635     ASom    C    G        0      0        2 
  24 chr24_10953635     HCab    C    G        0      0        2 
  24 chr24_10953635     HPrz    C    G        0      0        2 
  24 chr24_10953635     ZBoe    C    G        0      0        2 
  24 chr24_10953635     ZGre    C    G        0      0        2 
  24 chr24_10953635     ZHar    C    G      0.5      1        2 
  24 chr24_10953635   Sample    C    G        0      0        2 
  24 chr24_10955034     AAsi    T    A        0      0        2 
  24 chr24_10955034     AKia    T    A        0      0        2 
  24 chr24_10955034     AOna    T    A        0      0        2 
  24 chr24_10955034     ASom    T    A        0      0        2 
  24 chr24_10955034     HCab    T    A        1      2        2 
  24 chr24_10955034     HPrz    T    A        1      2        2 
  24 chr24_10955034     ZBoe    T    A        0      0        2 
  24 chr24_10955034     ZGre    T    A        0      0        2 
  24 chr24_10955034     ZHar    T    A        0      0        2 
  24 chr24_10955034   Sample    T    A        1      2        2 
  24 chr24_10982978     AAsi    G    C        0      0        2 
  24 chr24_10982978     AKia    G    C        0      0        2 
  24 chr24_10982978     AOna    G    C        0      0        2 
  24 chr24_10982978     ASom    G    C        0      0        2 
  24 chr24_10982978     HCab    G    C        1      2        2 
  24 chr24_10982978     HPrz    G    C        1      2        2 
  24 chr24_10982978     ZBoe    G    C        0      0        2 
  24 chr24_10982978     ZGre    G    C        0      0        2 
  24 chr24_10982978     ZHar    G    C        0      0        2 
  24 chr24_10982978   Sample    G    C        1      2        2 
  24 chr24_11009862     AAsi    A    T        0      0        2 
  24 chr24_11009862     AKia    A    T        0      0        2 
  24 chr24_11009862     AOna    A    T        0      0        2 
  24 chr24_11009862     ASom    A    T        0      0        2 
  24 chr24_11009862     HCab    A    T        0      0        2 
  24 chr24_11009862     HPrz    A    T        0      0        2 
  24 chr24_11009862     ZBoe    A    T        0      0        2 
  24 chr24_11009862     ZGre    A    T        0      0        2 
  24 chr24_11009862     ZHar    A    T        1      2        2 
  24 chr24_11009862   Sample    A    T        0      0        2 
  24 chr24_11030236     AAsi    G    T        0      0        2 
  24 chr24_11030236     AKia    G    T        1      2        2 
  24 chr24_11030236     AOna    G    T      0.5      1        2 
  24 chr24_11030236     ASom    G    T        0      0        2 
  24 chr24_11030236     HCab    G    T        0      0        2 
  24 chr24_11030236     HPrz    G    T        0      0        2 
  24 chr24_11030236     ZBoe    G    T        0      0        2 
  24 chr24_11030236     ZGre    G    T        0      0        2 
  24 chr24_11030236     ZHar    G    T        0      0        2 
  24 chr24_11030236   Sample    G    T        0      0        2 
  24 chr24_11067444     AAsi    T    A        0      0        2 
  24 chr24_11067444     AKia    T    A        0      0        2 
  24 chr24_11067444     AOna    T    A        0      0        2 
  24 chr24_11067444     ASom    T    A        0      0        2 
  24 chr24_11067444     HCab    T    A        0      0        2 
  24 chr24_11067444     HPrz    T    A        0      0        2 
  24 chr24_11067444     ZBoe    T    A      0.5      1        2 
  24 chr24_11067444     ZGre    T    A        0      0        2 
  24 chr24_11067444     ZHar    T    A        0      0        2 
  24 chr24_11067444   Sample    T    A        0      0        2 
  24 chr24_11087539     AAsi    T    A        0      0        2 
  24 chr24_11087539     AKia    T    A        0      0        2 
  24 chr24_11087539     AOna    T    A        0      0        2 
  24 chr24_11087539     ASom    T    A        0      0        2 
  24 chr24_11087539     HCab    T    A        1      2        2 
  24 chr24_11087539     HPrz    T    A        1      2        2 
  24 chr24_11087539     ZBoe    T    A        0      0        2 
  24 chr24_11087539     ZGre    T    A        0      0        2 
  24 chr24_11087539     ZHar    T    A        0      0        2 
  24 chr24_11087539   Sample    T    A        1      2        2 
  24 chr24_11109257     AAsi    C    G        0      0        2 
  24 chr24_11109257     AKia    C    G        0      0        2 
  24 chr24_11109257     AOna    C    G        0      0        2 
  24 chr24_11109257     ASom    C    G        0      0        2 
  24 chr24_11109257     HCab    C    G      0.5      1        2 
  24 chr24_11109257     HPrz    C    G        0      0        2 
  24 chr24_11109257     ZBoe    C    G        0      0        2 
  24 chr24_11109257     ZGre    C    G        0      0        2 
  24 chr24_11109257     ZHar    C    G        0      0        2 
  24 chr24_11109257   Sample    C    G        0      0        2 
  24 chr24_11110463     AAsi    A    C        0      0        2 
  24 chr24_11110463     AKia    A    C        0      0        2 
  24 chr24_11110463     AOna    A    C        0      0        2 
  24 chr24_11110463     ASom    A    C        0      0        2 
  24 chr24_11110463     HCab    A    C      0.5      1        2 
  24 chr24_11110463     HPrz    A    C        1      2        2 
  24 chr24_11110463     ZBoe    A    C        0      0        2 
  24 chr24_11110463     ZGre    A    C        0      0        2 
  24 chr24_11110463     ZHar    A    C        0      0        2 
  24 chr24_11110463   Sample    A    C        0      0        2 
  24 chr24_11122844     AAsi    T    A        0      0        2 
  24 chr24_11122844     AKia    T    A        0      0        2 
  24 chr24_11122844     AOna    T    A        0      0        2 
  24 chr24_11122844     ASom    T    A        0      0        2 
  24 chr24_11122844     HCab    T    A        0      0        2 
  24 chr24_11122844     HPrz    T    A        0      0        2 
  24 chr24_11122844     ZBoe    T    A      0.5      1        2 
  24 chr24_11122844     ZGre    T    A        0      0        2 
  24 chr24_11122844     ZHar    T    A        0      0        2 
  24 chr24_11122844   Sample    T    A        0      0        2 
  24 chr24_11143354     AAsi    C    A        0      0        2 
  24 chr24_11143354     AKia    C    A        0      0        2 
  24 chr24_11143354     AOna    C    A        0      0        2 
  24 chr24_11143354     ASom    C    A        0      0        2 
  24 chr24_11143354     HCab    C    A        1      2        2 
  24 chr24_11143354     HPrz    C    A        1      2        2 
  24 chr24_11143354     ZBoe    C    A        0      0        2 
  24 chr24_11143354     ZGre    C    A        0      0        2 
  24 chr24_11143354     ZHar    C    A        0      0        2 
  24 chr24_11143354   Sample    C    A        1      2        2 
  24 chr24_11204230     AAsi    G    C        0      0        2 
  24 chr24_11204230     AKia    G    C        0      0        2 
  24 chr24_11204230     AOna    G    C        0      0        2 
  24 chr24_11204230     ASom    G    C        0      0        2 
  24 chr24_11204230     HCab    G    C        1      2        2 
  24 chr24_11204230     HPrz    G    C        1      2        2 
  24 chr24_11204230     ZBoe    G    C        0      0        2 
  24 chr24_11204230     ZGre    G    C        0      0        2 
  24 chr24_11204230     ZHar    G    C        0      0        2 
  24 chr24_11204230   Sample    G    C        1      2        2 
  24 chr24_11243171     AAsi    G    T        0      0        2 
  24 chr24_11243171     AKia    G    T        0      0        2 
  24 chr24_11243171     AOna    G    T        0      0        2 
  24 chr24_11243171     ASom    G    T        0      0        2 
  24 chr24_11243171     HCab    G    T        0      0        2 
  24 chr24_11243171     HPrz    G    T      0.5      1        2 
  24 chr24_11243171     ZBoe    G    T        0      0        2 
  24 chr24_11243171     ZGre    G    T        0      0        2 
  24 chr24_11243171     ZHar    G    T        0      0        2 
  24 chr24_11243171   Sample    G    T        0      0        2 
  24 chr24_11247612     AAsi    G    C        0      0        2 
  24 chr24_11247612     AKia    G    C        0      0        2 
  24 chr24_11247612     AOna    G    C        0      0        2 
  24 chr24_11247612     ASom    G    C        0      0        2 
  24 chr24_11247612     HCab    G    C        1      2        2 
  24 chr24_11247612     HPrz    G    C        1      2        2 
  24 chr24_11247612     ZBoe    G    C        0      0        2 
  24 chr24_11247612     ZGre    G    C        0      0        2 
  24 chr24_11247612     ZHar    G    C        0      0        2 
  24 chr24_11247612   Sample    G    C        1      2        2 
  24 chr24_11265041     AAsi    T    G        0      0        2 
  24 chr24_11265041     AKia    T    G        0      0        2 
  24 chr24_11265041     AOna    T    G        0      0        2 
  24 chr24_11265041     ASom    T    G        0      0        2 
  24 chr24_11265041     HCab    T    G        0      0        2 
  24 chr24_11265041     HPrz    T    G      0.5      1        2 
  24 chr24_11265041     ZBoe    T    G        0      0        2 
  24 chr24_11265041     ZGre    T    G        0      0        2 
  24 chr24_11265041     ZHar    T    G        0      0        2 
  24 chr24_11265041   Sample    T    G        0      0        2 
  24 chr24_11288206     AAsi    A    T        0      0        2 
  24 chr24_11288206     AKia    A    T        0      0        2 
  24 chr24_11288206     AOna    A    T        0      0        2 
  24 chr24_11288206     ASom    A    T        0      0        2 
  24 chr24_11288206     HCab    A    T        1      2        2 
  24 chr24_11288206     HPrz    A    T        1      2        2 
  24 chr24_11288206     ZBoe    A    T        0      0        2 
  24 chr24_11288206     ZGre    A    T        0      0        2 
  24 chr24_11288206     ZHar    A    T        0      0        2 
  24 chr24_11288206   Sample    A    T        1      2        2 
  24 chr24_11303141     AAsi    T    G      0.5      1        2 
  24 chr24_11303141     AKia    T    G        0      0        2 
  24 chr24_11303141     AOna    T    G        0      0        2 
  24 chr24_11303141     ASom    T    G        0      0        2 
  24 chr24_11303141     HCab    T    G        0      0        2 
  24 chr24_11303141     HPrz    T    G        0      0        2 
  24 chr24_11303141     ZBoe    T    G        0      0        2 
  24 chr24_11303141     ZGre    T    G        0      0        2 
  24 chr24_11303141     ZHar    T    G        0      0        2 
  24 chr24_11303141   Sample    T    G        0      0        2 
  24 chr24_11306014     AAsi    C    G        0      0        2 
  24 chr24_11306014     AKia    C    G        1      2        2 
  24 chr24_11306014     AOna    C    G        0      0        2 
  24 chr24_11306014     ASom    C    G        0      0        2 
  24 chr24_11306014     HCab    C    G        0      0        2 
  24 chr24_11306014     HPrz    C    G        0      0        2 
  24 chr24_11306014     ZBoe    C    G        0      0        2 
  24 chr24_11306014     ZGre    C    G        0      0        2 
  24 chr24_11306014     ZHar    C    G        0      0        2 
  24 chr24_11306014   Sample    C    G        0      0        2 
  24 chr24_11330149     AAsi    A    C      0.5      1        2 
  24 chr24_11330149     AKia    A    C        0      0        2 
  24 chr24_11330149     AOna    A    C        0      0        2 
  24 chr24_11330149     ASom    A    C        0      0        2 
  24 chr24_11330149     HCab    A    C        0      0        2 
  24 chr24_11330149     HPrz    A    C        0      0        2 
  24 chr24_11330149     ZBoe    A    C        0      0        2 
  24 chr24_11330149     ZGre    A    C        0      0        2 
  24 chr24_11330149     ZHar    A    C        0      0        2 
  24 chr24_11330149   Sample    A    C        0      0        2 
  24 chr24_11332493     AAsi    G    C        0      0        2 
  24 chr24_11332493     AKia    G    C        0      0        2 
  24 chr24_11332493     AOna    G    C        0      0        2 
  24 chr24_11332493     ASom    G    C        0      0        2 
  24 chr24_11332493     HCab    G    C        0      0        2 
  24 chr24_11332493     HPrz    G    C        0      0        2 
  24 chr24_11332493     ZBoe    G    C        1      2        2 
  24 chr24_11332493     ZGre    G    C        1      2        2 
  24 chr24_11332493     ZHar    G    C        1      2        2 
  24 chr24_11332493   Sample    G    C        0      0        2 
  24 chr24_11343951     AAsi    C    A        0      0        2 
  24 chr24_11343951     AKia    C    A        0      0        2 
  24 chr24_11343951     AOna    C    A        0      0        2 
  24 chr24_11343951     ASom    C    A        0      0        2 
  24 chr24_11343951     HCab    C    A        0      0        2 
  24 chr24_11343951     HPrz    C    A        0      0        2 
  24 chr24_11343951     ZBoe    C    A        0      0        2 
  24 chr24_11343951     ZGre    C    A        0      0        2 
  24 chr24_11343951     ZHar    C    A      0.5      1        2 
  24 chr24_11343951   Sample    C    A        0      0        2 
  24 chr24_11347336     AAsi    G    C        0      0        2 
  24 chr24_11347336     AKia    G    C        0      0        2 
  24 chr24_11347336     AOna    G    C        0      0        2 
  24 chr24_11347336     ASom    G    C        0      0        2 
  24 chr24_11347336     HCab    G    C        0      0        2 
  24 chr24_11347336     HPrz    G    C        0      0        2 
  24 chr24_11347336     ZBoe    G    C        0      0        2 
  24 chr24_11347336     ZGre    G    C        0      0        2 
  24 chr24_11347336     ZHar    G    C        1      2        2 
  24 chr24_11347336   Sample    G    C        0      0        2 
  24 chr24_11407544     AAsi    T    A        0      0        2 
  24 chr24_11407544     AKia    T    A        0      0        2 
  24 chr24_11407544     AOna    T    A        0      0        2 
  24 chr24_11407544     ASom    T    A        0      0        2 
  24 chr24_11407544     HCab    T    A        1      2        2 
  24 chr24_11407544     HPrz    T    A        1      2        2 
  24 chr24_11407544     ZBoe    T    A        0      0        2 
  24 chr24_11407544     ZGre    T    A        0      0        2 
  24 chr24_11407544     ZHar    T    A        0      0        2 
  24 chr24_11407544   Sample    T    A        1      2        2 
  24 chr24_11436678     AAsi    C    A        0      0        2 
  24 chr24_11436678     AKia    C    A        0      0        2 
  24 chr24_11436678     AOna    C    A        0      0        2 
  24 chr24_11436678     ASom    C    A        0      0        2 
  24 chr24_11436678     HCab    C    A      0.5      1        2 
  24 chr24_11436678     HPrz    C    A      0.5      1        2 
  24 chr24_11436678     ZBoe    C    A        0      0        2 
  24 chr24_11436678     ZGre    C    A        0      0        2 
  24 chr24_11436678     ZHar    C    A        0      0        2 
  24 chr24_11436678   Sample    C    A        0      0        2 
  24 chr24_11443209     AAsi    C    G        0      0        2 
  24 chr24_11443209     AKia    C    G        0      0        2 
  24 chr24_11443209     AOna    C    G        0      0        2 
  24 chr24_11443209     ASom    C    G        0      0        2 
  24 chr24_11443209     HCab    C    G        1      2        2 
  24 chr24_11443209     HPrz    C    G        1      2        2 
  24 chr24_11443209     ZBoe    C    G        0      0        2 
  24 chr24_11443209     ZGre    C    G        0      0        2 
  24 chr24_11443209     ZHar    C    G        0      0        2 
  24 chr24_11443209   Sample    C    G        1      2        2 
  24 chr24_11452204     AAsi    T    A        0      0        2 
  24 chr24_11452204     AKia    T    A        0      0        2 
  24 chr24_11452204     AOna    T    A        0      0        2 
  24 chr24_11452204     ASom    T    A        0      0        2 
  24 chr24_11452204     HCab    T    A        1      2        2 
  24 chr24_11452204     HPrz    T    A        1      2        2 
  24 chr24_11452204     ZBoe    T    A        0      0        2 
  24 chr24_11452204     ZGre    T    A        0      0        2 
  24 chr24_11452204     ZHar    T    A        0      0        2 
  24 chr24_11452204   Sample    T    A        1      2        2 
  24 chr24_11456921     AAsi    G    T        0      0        2 
  24 chr24_11456921     AKia    G    T        0      0        2 
  24 chr24_11456921     AOna    G    T        0      0        2 
  24 chr24_11456921     ASom    G    T        0      0        2 
  24 chr24_11456921     HCab    G    T        0      0        2 
  24 chr24_11456921     HPrz    G    T        0      0        2 
  24 chr24_11456921     ZBoe    G    T        0      0        2 
  24 chr24_11456921     ZGre    G    T        0      0        2 
  24 chr24_11456921     ZHar    G    T        1      2        2 
  24 chr24_11456921   Sample    G    T        0      0        2 
  24 chr24_11461153     AAsi    G    C        0      0        2 
  24 chr24_11461153     AKia    G    C        0      0        2 
  24 chr24_11461153     AOna    G    C        0      0        2 
  24 chr24_11461153     ASom    G    C        0      0        2 
  24 chr24_11461153     HCab    G    C        1      2        2 
  24 chr24_11461153     HPrz    G    C        1      2        2 
  24 chr24_11461153     ZBoe    G    C        0      0        2 
  24 chr24_11461153     ZGre    G    C        0      0        2 
  24 chr24_11461153     ZHar    G    C        0      0        2 
  24 chr24_11461153   Sample    G    C        1      2        2 
  24 chr24_11465594     AAsi    G    C        0      0        2 
  24 chr24_11465594     AKia    G    C        0      0        2 
  24 chr24_11465594     AOna    G    C        0      0        2 
  24 chr24_11465594     ASom    G    C        0      0        2 
  24 chr24_11465594     HCab    G    C        1      2        2 
  24 chr24_11465594     HPrz    G    C        1      2        2 
  24 chr24_11465594     ZBoe    G    C        0      0        2 
  24 chr24_11465594     ZGre    G    C        0      0        2 
  24 chr24_11465594     ZHar    G    C        0      0        2 
  24 chr24_11465594   Sample    G    C        1      2        2 
  24 chr24_11475093     AAsi    G    T        0      0        2 
  24 chr24_11475093     AKia    G    T        0      0        2 
  24 chr24_11475093     AOna    G    T        0      0        2 
  24 chr24_11475093     ASom    G    T        0      0        2 
  24 chr24_11475093     HCab    G    T        1      2        2 
  24 chr24_11475093     HPrz    G    T        1      2        2 
  24 chr24_11475093     ZBoe    G    T        0      0        2 
  24 chr24_11475093     ZGre    G    T        0      0        2 
  24 chr24_11475093     ZHar    G    T        0      0        2 
  24 chr24_11475093   Sample    G    T        1      2        2 
  24 chr24_11481710     AAsi    G    T        0      0        2 
  24 chr24_11481710     AKia    G    T        0      0        2 
  24 chr24_11481710     AOna    G    T        0      0        2 
  24 chr24_11481710     ASom    G    T        0      0        2 
  24 chr24_11481710     HCab    G    T        1      2        2 
  24 chr24_11481710     HPrz    G    T        1      2        2 
  24 chr24_11481710     ZBoe    G    T        0      0        2 
  24 chr24_11481710     ZGre    G    T        0      0        2 
  24 chr24_11481710     ZHar    G    T        0      0        2 
  24 chr24_11481710   Sample    G    T        1      2        2 
  24 chr24_11509833     AAsi    G    T        0      0        2 
  24 chr24_11509833     AKia    G    T        0      0        2 
  24 chr24_11509833     AOna    G    T        0      0        2 
  24 chr24_11509833     ASom    G    T        0      0        2 
  24 chr24_11509833     HCab    G    T        0      0        2 
  24 chr24_11509833     HPrz    G    T        0      0        2 
  24 chr24_11509833     ZBoe    G    T        0      0        2 
  24 chr24_11509833     ZGre    G    T        1      2        2 
  24 chr24_11509833     ZHar    G    T        0      0        2 
  24 chr24_11509833   Sample    G    T        0      0        2 
  24 chr24_11514797     AAsi    T    G        0      0        2 
  24 chr24_11514797     AKia    T    G        0      0        2 
  24 chr24_11514797     AOna    T    G        0      0        2 
  24 chr24_11514797     ASom    T    G        0      0        2 
  24 chr24_11514797     HCab    T    G        0      0        2 
  24 chr24_11514797     HPrz    T    G        0      0        2 
  24 chr24_11514797     ZBoe    T    G        0      0        2 
  24 chr24_11514797     ZGre    T    G        1      2        2 
  24 chr24_11514797     ZHar    T    G        0      0        2 
  24 chr24_11514797   Sample    T    G        0      0        2 
  24 chr24_11516154     AAsi    C    A        0      0        2 
  24 chr24_11516154     AKia    C    A        0      0        2 
  24 chr24_11516154     AOna    C    A        0      0        2 
  24 chr24_11516154     ASom    C    A        0      0        2 
  24 chr24_11516154     HCab    C    A        0      0        2 
  24 chr24_11516154     HPrz    C    A      0.5      1        2 
  24 chr24_11516154     ZBoe    C    A        0      0        2 
  24 chr24_11516154     ZGre    C    A        0      0        2 
  24 chr24_11516154     ZHar    C    A        0      0        2 
  24 chr24_11516154   Sample    C    A        0      0        2 
  24 chr24_11519324     AAsi    G    C        0      0        2 
  24 chr24_11519324     AKia    G    C        0      0        2 
  24 chr24_11519324     AOna    G    C        0      0        2 
  24 chr24_11519324     ASom    G    C        0      0        2 
  24 chr24_11519324     HCab    G    C        0      0        2 
  24 chr24_11519324     HPrz    G    C        0      0        2 
  24 chr24_11519324     ZBoe    G    C        0      0        2 
  24 chr24_11519324     ZGre    G    C        0      0        2 
  24 chr24_11519324     ZHar    G    C        1      2        2 
  24 chr24_11519324   Sample    G    C        0      0        2 
  24 chr24_11521715     AAsi    G    T        0      0        2 
  24 chr24_11521715     AKia    G    T        0      0        2 
  24 chr24_11521715     AOna    G    T        0      0        2 
  24 chr24_11521715     ASom    G    T        0      0        2 
  24 chr24_11521715     HCab    G    T        0      0        2 
  24 chr24_11521715     HPrz    G    T        0      0        2 
  24 chr24_11521715     ZBoe    G    T        0      0        2 
  24 chr24_11521715     ZGre    G    T        1      2        2 
  24 chr24_11521715     ZHar    G    T        0      0        2 
  24 chr24_11521715   Sample    G    T        0      0        2 
  24 chr24_11528939     AAsi    T    G        0      0        2 
  24 chr24_11528939     AKia    T    G        0      0        2 
  24 chr24_11528939     AOna    T    G        0      0        2 
  24 chr24_11528939     ASom    T    G        0      0        2 
  24 chr24_11528939     HCab    T    G        1      2        2 
  24 chr24_11528939     HPrz    T    G        1      2        2 
  24 chr24_11528939     ZBoe    T    G        0      0        2 
  24 chr24_11528939     ZGre    T    G        0      0        2 
  24 chr24_11528939     ZHar    T    G        0      0        2 
  24 chr24_11528939   Sample    T    G        1      2        2 
  24 chr24_11534962     AAsi    T    G        1      2        2 
  24 chr24_11534962     AKia    T    G        0      0        2 
  24 chr24_11534962     AOna    T    G        0      0        2 
  24 chr24_11534962     ASom    T    G        1      2        2 
  24 chr24_11534962     HCab    T    G        0      0        2 
  24 chr24_11534962     HPrz    T    G        0      0        2 
  24 chr24_11534962     ZBoe    T    G        0      0        2 
  24 chr24_11534962     ZGre    T    G        0      0        2 
  24 chr24_11534962     ZHar    T    G        0      0        2 
  24 chr24_11534962   Sample    T    G        0      0        2 
  24 chr24_11553549     AAsi    C    A        0      0        2 
  24 chr24_11553549     AKia    C    A        0      0        2 
  24 chr24_11553549     AOna    C    A      0.5      1        2 
  24 chr24_11553549     ASom    C    A        0      0        2 
  24 chr24_11553549     HCab    C    A        0      0        2 
  24 chr24_11553549     HPrz    C    A        0      0        2 
  24 chr24_11553549     ZBoe    C    A        0      0        2 
  24 chr24_11553549     ZGre    C    A        0      0        2 
  24 chr24_11553549     ZHar    C    A        0      0        2 
  24 chr24_11553549   Sample    C    A        0      0        2 
  24 chr24_11559209     AAsi    A    C        0      0        2 
  24 chr24_11559209     AKia    A    C      0.5      1        2 
  24 chr24_11559209     AOna    A    C        0      0        2 
  24 chr24_11559209     ASom    A    C        0      0        2 
  24 chr24_11559209     HCab    A    C        0      0        2 
  24 chr24_11559209     HPrz    A    C        0      0        2 
  24 chr24_11559209     ZBoe    A    C        0      0        2 
  24 chr24_11559209     ZGre    A    C        0      0        2 
  24 chr24_11559209     ZHar    A    C        0      0        2 
  24 chr24_11559209   Sample    A    C        0      0        2 
  24 chr24_11566968     AAsi    A    C        0      0        2 
  24 chr24_11566968     AKia    A    C        0      0        2 
  24 chr24_11566968     AOna    A    C        0      0        2 
  24 chr24_11566968     ASom    A    C        0      0        2 
  24 chr24_11566968     HCab    A    C        1      2        2 
  24 chr24_11566968     HPrz    A    C        1      2        2 
  24 chr24_11566968     ZBoe    A    C        0      0        2 
  24 chr24_11566968     ZGre    A    C        0      0        2 
  24 chr24_11566968     ZHar    A    C        0      0        2 
  24 chr24_11566968   Sample    A    C        1      2        2 
  24 chr24_11579754     AAsi    C    G        0      0        2 
  24 chr24_11579754     AKia    C    G        0      0        2 
  24 chr24_11579754     AOna    C    G        0      0        2 
  24 chr24_11579754     ASom    C    G        0      0        2 
  24 chr24_11579754     HCab    C    G        1      2        2 
  24 chr24_11579754     HPrz    C    G        1      2        2 
  24 chr24_11579754     ZBoe    C    G        0      0        2 
  24 chr24_11579754     ZGre    C    G        0      0        2 
  24 chr24_11579754     ZHar    C    G        0      0        2 
  24 chr24_11579754   Sample    C    G        1      2        2 
  24 chr24_11582804     AAsi    G    C        0      0        2 
  24 chr24_11582804     AKia    G    C        1      2        2 
  24 chr24_11582804     AOna    G    C      0.5      1        2 
  24 chr24_11582804     ASom    G    C        0      0        2 
  24 chr24_11582804     HCab    G    C        0      0        2 
  24 chr24_11582804     HPrz    G    C        0      0        2 
  24 chr24_11582804     ZBoe    G    C        0      0        2 
  24 chr24_11582804     ZGre    G    C        0      0        2 
  24 chr24_11582804     ZHar    G    C        0      0        2 
  24 chr24_11582804   Sample    G    C        0      0        2 
  24 chr24_11584716     AAsi    A    C        1      2        2 
  24 chr24_11584716     AKia    A    C        0      0        2 
  24 chr24_11584716     AOna    A    C        0      0        2 
  24 chr24_11584716     ASom    A    C        1      2        2 
  24 chr24_11584716     HCab    A    C        0      0        2 
  24 chr24_11584716     HPrz    A    C        0      0        2 
  24 chr24_11584716     ZBoe    A    C        0      0        2 
  24 chr24_11584716     ZGre    A    C        0      0        2 
  24 chr24_11584716     ZHar    A    C        0      0        2 
  24 chr24_11584716   Sample    A    C        0      0        2 
  24 chr24_11584763     AAsi    G    C        0      0        2 
  24 chr24_11584763     AKia    G    C        0      0        2 
  24 chr24_11584763     AOna    G    C      0.5      1        2 
  24 chr24_11584763     ASom    G    C        0      0        2 
  24 chr24_11584763     HCab    G    C        0      0        2 
  24 chr24_11584763     HPrz    G    C        0      0        2 
  24 chr24_11584763     ZBoe    G    C        0      0        2 
  24 chr24_11584763     ZGre    G    C        0      0        2 
  24 chr24_11584763     ZHar    G    C        0      0        2 
  24 chr24_11584763   Sample    G    C        0      0        2 
  24 chr24_11595116     AAsi    G    C        0      0        2 
  24 chr24_11595116     AKia    G    C        0      0        2 
  24 chr24_11595116     AOna    G    C        0      0        2 
  24 chr24_11595116     ASom    G    C        0      0        2 
  24 chr24_11595116     HCab    G    C        0      0        2 
  24 chr24_11595116     HPrz    G    C      0.5      1        2 
  24 chr24_11595116     ZBoe    G    C        0      0        2 
  24 chr24_11595116     ZGre    G    C        0      0        2 
  24 chr24_11595116     ZHar    G    C        0      0        2 
  24 chr24_11595116   Sample    G    C        0      0        2 
  24 chr24_11600913     AAsi    T    G        0      0        2 
  24 chr24_11600913     AKia    T    G        0      0        2 
  24 chr24_11600913     AOna    T    G        0      0        2 
  24 chr24_11600913     ASom    T    G        0      0        2 
  24 chr24_11600913     HCab    T    G        0      0        2 
  24 chr24_11600913     HPrz    T    G        0      0        2 
  24 chr24_11600913     ZBoe    T    G      0.5      1        2 
  24 chr24_11600913     ZGre    T    G        0      0        2 
  24 chr24_11600913     ZHar    T    G        0      0        2 
  24 chr24_11600913   Sample    T    G        0      0        2 
  24 chr24_11605775     AAsi    A    C        1      2        2 
  24 chr24_11605775     AKia    A    C        0      0        2 
  24 chr24_11605775     AOna    A    C        0      0        2 
  24 chr24_11605775     ASom    A    C        1      2        2 
  24 chr24_11605775     HCab    A    C        0      0        2 
  24 chr24_11605775     HPrz    A    C        0      0        2 
  24 chr24_11605775     ZBoe    A    C        0      0        2 
  24 chr24_11605775     ZGre    A    C        0      0        2 
  24 chr24_11605775     ZHar    A    C        0      0        2 
  24 chr24_11605775   Sample    A    C        0      0        2 
  24 chr24_11606377     AAsi    C    A        0      0        2 
  24 chr24_11606377     AKia    C    A        0      0        2 
  24 chr24_11606377     AOna    C    A        0      0        2 
  24 chr24_11606377     ASom    C    A        0      0        2 
  24 chr24_11606377     HCab    C    A        0      0        2 
  24 chr24_11606377     HPrz    C    A        0      0        2 
  24 chr24_11606377     ZBoe    C    A        0      0        2 
  24 chr24_11606377     ZGre    C    A        1      2        2 
  24 chr24_11606377     ZHar    C    A        0      0        2 
  24 chr24_11606377   Sample    C    A        0      0        2 
  24 chr24_11607170     AAsi    T    A        0      0        2 
  24 chr24_11607170     AKia    T    A        0      0        2 
  24 chr24_11607170     AOna    T    A        0      0        2 
  24 chr24_11607170     ASom    T    A        0      0        2 
  24 chr24_11607170     HCab    T    A        1      2        2 
  24 chr24_11607170     HPrz    T    A        1      2        2 
  24 chr24_11607170     ZBoe    T    A        0      0        2 
  24 chr24_11607170     ZGre    T    A        0      0        2 
  24 chr24_11607170     ZHar    T    A        0      0        2 
  24 chr24_11607170   Sample    T    A        1      2        2 
  24 chr24_11610125     AAsi    C    A        0      0        2 
  24 chr24_11610125     AKia    C    A        0      0        2 
  24 chr24_11610125     AOna    C    A        0      0        2 
  24 chr24_11610125     ASom    C    A        0      0        2 
  24 chr24_11610125     HCab    C    A        0      0        2 
  24 chr24_11610125     HPrz    C    A        0      0        2 
  24 chr24_11610125     ZBoe    C    A        0      0        2 
  24 chr24_11610125     ZGre    C    A        0      0        2 
  24 chr24_11610125     ZHar    C    A      0.5      1        2 
  24 chr24_11610125   Sample    C    A        0      0        2 
  24 chr24_11621955     AAsi    A    C        0      0        2 
  24 chr24_11621955     AKia    A    C        0      0        2 
  24 chr24_11621955     AOna    A    C        0      0        2 
  24 chr24_11621955     ASom    A    C        0      0        2 
  24 chr24_11621955     HCab    A    C        1      2        2 
  24 chr24_11621955     HPrz    A    C        1      2        2 
  24 chr24_11621955     ZBoe    A    C        0      0        2 
  24 chr24_11621955     ZGre    A    C        0      0        2 
  24 chr24_11621955     ZHar    A    C        0      0        2 
  24 chr24_11621955   Sample    A    C        1      2        2 
  24 chr24_11682238     AAsi    T    A        1      2        2 
  24 chr24_11682238     AKia    T    A        0      0        2 
  24 chr24_11682238     AOna    T    A        0      0        2 
  24 chr24_11682238     ASom    T    A        1      2        2 
  24 chr24_11682238     HCab    T    A        0      0        2 
  24 chr24_11682238     HPrz    T    A        0      0        2 
  24 chr24_11682238     ZBoe    T    A        0      0        2 
  24 chr24_11682238     ZGre    T    A        0      0        2 
  24 chr24_11682238     ZHar    T    A        0      0        2 
  24 chr24_11682238   Sample    T    A        0      0        2 
  24 chr24_11685007     AAsi    G    C        0      0        2 
  24 chr24_11685007     AKia    G    C        0      0        2 
  24 chr24_11685007     AOna    G    C        0      0        2 
  24 chr24_11685007     ASom    G    C        0      0        2 
  24 chr24_11685007     HCab    G    C      0.5      1        2 
  24 chr24_11685007     HPrz    G    C        0      0        2 
  24 chr24_11685007     ZBoe    G    C        0      0        2 
  24 chr24_11685007     ZGre    G    C        0      0        2 
  24 chr24_11685007     ZHar    G    C        0      0        2 
  24 chr24_11685007   Sample    G    C        0      0        2 
  24 chr24_11709266     AAsi    G    T        0      0        2 
  24 chr24_11709266     AKia    G    T        0      0        2 
  24 chr24_11709266     AOna    G    T        0      0        2 
  24 chr24_11709266     ASom    G    T        0      0        2 
  24 chr24_11709266     HCab    G    T        1      2        2 
  24 chr24_11709266     HPrz    G    T        1      2        2 
  24 chr24_11709266     ZBoe    G    T        0      0        2 
  24 chr24_11709266     ZGre    G    T        0      0        2 
  24 chr24_11709266     ZHar    G    T        0      0        2 
  24 chr24_11709266   Sample    G    T        1      2        2 
  24 chr24_11714016     AAsi    A    C        0      0        2 
  24 chr24_11714016     AKia    A    C        0      0        2 
  24 chr24_11714016     AOna    A    C        0      0        2 
  24 chr24_11714016     ASom    A    C        0      0        2 
  24 chr24_11714016     HCab    A    C        0      0        2 
  24 chr24_11714016     HPrz    A    C        0      0        2 
  24 chr24_11714016     ZBoe    A    C      0.5      1        2 
  24 chr24_11714016     ZGre    A    C        0      0        2 
  24 chr24_11714016     ZHar    A    C        0      0        2 
  24 chr24_11714016   Sample    A    C        0      0        2 
  24 chr24_11732044     AAsi    G    C        0      0        2 
  24 chr24_11732044     AKia    G    C        0      0        2 
  24 chr24_11732044     AOna    G    C        0      0        2 
  24 chr24_11732044     ASom    G    C        0      0        2 
  24 chr24_11732044     HCab    G    C      0.5      1        2 
  24 chr24_11732044     HPrz    G    C        0      0        2 
  24 chr24_11732044     ZBoe    G    C        0      0        2 
  24 chr24_11732044     ZGre    G    C        0      0        2 
  24 chr24_11732044     ZHar    G    C        0      0        2 
  24 chr24_11732044   Sample    G    C        0      0        2 
  24 chr24_11733720     AAsi    C    A        1      2        2 
  24 chr24_11733720     AKia    C    A        0      0        2 
  24 chr24_11733720     AOna    C    A        0      0        2 
  24 chr24_11733720     ASom    C    A        1      2        2 
  24 chr24_11733720     HCab    C    A        0      0        2 
  24 chr24_11733720     HPrz    C    A        0      0        2 
  24 chr24_11733720     ZBoe    C    A        0      0        2 
  24 chr24_11733720     ZGre    C    A        0      0        2 
  24 chr24_11733720     ZHar    C    A        0      0        2 
  24 chr24_11733720   Sample    C    A        0      0        2 
  24 chr24_11767492     AAsi    T    G        0      0        2 
  24 chr24_11767492     AKia    T    G        0      0        2 
  24 chr24_11767492     AOna    T    G        0      0        2 
  24 chr24_11767492     ASom    T    G        0      0        2 
  24 chr24_11767492     HCab    T    G        0      0        2 
  24 chr24_11767492     HPrz    T    G        0      0        2 
  24 chr24_11767492     ZBoe    T    G        0      0        2 
  24 chr24_11767492     ZGre    T    G        0      0        2 
  24 chr24_11767492     ZHar    T    G        1      2        2 
  24 chr24_11767492   Sample    T    G        0      0        2 
  24 chr24_11770093     AAsi    A    C        0      0        2 
  24 chr24_11770093     AKia    A    C        1      2        2 
  24 chr24_11770093     AOna    A    C        0      0        2 
  24 chr24_11770093     ASom    A    C        0      0        2 
  24 chr24_11770093     HCab    A    C        0      0        2 
  24 chr24_11770093     HPrz    A    C        0      0        2 
  24 chr24_11770093     ZBoe    A    C        0      0        2 
  24 chr24_11770093     ZGre    A    C        0      0        2 
  24 chr24_11770093     ZHar    A    C        0      0        2 
  24 chr24_11770093   Sample    A    C        0      0        2 
  24 chr24_11786553     AAsi    C    G        0      0        2 
  24 chr24_11786553     AKia    C    G        0      0        2 
  24 chr24_11786553     AOna    C    G        0      0        2 
  24 chr24_11786553     ASom    C    G        0      0        2 
  24 chr24_11786553     HCab    C    G        0      0        2 
  24 chr24_11786553     HPrz    C    G        0      0        2 
  24 chr24_11786553     ZBoe    C    G        0      0        2 
  24 chr24_11786553     ZGre    C    G        0      0        2 
  24 chr24_11786553     ZHar    C    G        1      2        2 
  24 chr24_11786553   Sample    C    G        0      0        2 
  24 chr24_11789706     AAsi    T    G        0      0        2 
  24 chr24_11789706     AKia    T    G      0.5      1        2 
  24 chr24_11789706     AOna    T    G        0      0        2 
  24 chr24_11789706     ASom    T    G        0      0        2 
  24 chr24_11789706     HCab    T    G        0      0        2 
  24 chr24_11789706     HPrz    T    G        0      0        2 
  24 chr24_11789706     ZBoe    T    G        0      0        2 
  24 chr24_11789706     ZGre    T    G        0      0        2 
  24 chr24_11789706     ZHar    T    G        0      0        2 
  24 chr24_11789706   Sample    T    G        0      0        2 
  24 chr24_11818000     AAsi    C    G        0      0        2 
  24 chr24_11818000     AKia    C    G        0      0        2 
  24 chr24_11818000     AOna    C    G        0      0        2 
  24 chr24_11818000     ASom    C    G        0      0        2 
  24 chr24_11818000     HCab    C    G        0      0        2 
  24 chr24_11818000     HPrz    C    G      0.5      1        2 
  24 chr24_11818000     ZBoe    C    G        0      0        2 
  24 chr24_11818000     ZGre    C    G        0      0        2 
  24 chr24_11818000     ZHar    C    G        0      0        2 
  24 chr24_11818000   Sample    C    G        0      0        2 
  24 chr24_11818201     AAsi    G    T        0      0        2 
  24 chr24_11818201     AKia    G    T      0.5      1        2 
  24 chr24_11818201     AOna    G    T        0      0        2 
  24 chr24_11818201     ASom    G    T        0      0        2 
  24 chr24_11818201     HCab    G    T        0      0        2 
  24 chr24_11818201     HPrz    G    T        0      0        2 
  24 chr24_11818201     ZBoe    G    T        0      0        2 
  24 chr24_11818201     ZGre    G    T        0      0        2 
  24 chr24_11818201     ZHar    G    T        0      0        2 
  24 chr24_11818201   Sample    G    T        0      0        2 
  24 chr24_11818305     AAsi    T    A        0      0        2 
  24 chr24_11818305     AKia    T    A      0.5      1        2 
  24 chr24_11818305     AOna    T    A      0.5      1        2 
  24 chr24_11818305     ASom    T    A        0      0        2 
  24 chr24_11818305     HCab    T    A        0      0        2 
  24 chr24_11818305     HPrz    T    A        0      0        2 
  24 chr24_11818305     ZBoe    T    A        0      0        2 
  24 chr24_11818305     ZGre    T    A        0      0        2 
  24 chr24_11818305     ZHar    T    A        0      0        2 
  24 chr24_11818305   Sample    T    A        0      0        2 
  24 chr24_11848813     AAsi    C    G        0      0        2 
  24 chr24_11848813     AKia    C    G        0      0        2 
  24 chr24_11848813     AOna    C    G        0      0        2 
  24 chr24_11848813     ASom    C    G        0      0        2 
  24 chr24_11848813     HCab    C    G        0      0        2 
  24 chr24_11848813     HPrz    C    G        0      0        2 
  24 chr24_11848813     ZBoe    C    G        0      0        2 
  24 chr24_11848813     ZGre    C    G        1      2        2 
  24 chr24_11848813     ZHar    C    G        0      0        2 
  24 chr24_11848813   Sample    C    G        0      0        2 
  24 chr24_11849165     AAsi    T    G        0      0        2 
  24 chr24_11849165     AKia    T    G        0      0        2 
  24 chr24_11849165     AOna    T    G        0      0        2 
  24 chr24_11849165     ASom    T    G        0      0        2 
  24 chr24_11849165     HCab    T    G        0      0        2 
  24 chr24_11849165     HPrz    T    G        0      0        2 
  24 chr24_11849165     ZBoe    T    G      0.5      1        2 
  24 chr24_11849165     ZGre    T    G        0      0        2 
  24 chr24_11849165     ZHar    T    G        0      0        2 
  24 chr24_11849165   Sample    T    G        0      0        2 
  24 chr24_11856895     AAsi    G    T        0      0        2 
  24 chr24_11856895     AKia    G    T        0      0        2 
  24 chr24_11856895     AOna    G    T        0      0        2 
  24 chr24_11856895     ASom    G    T        0      0        2 
  24 chr24_11856895     HCab    G    T      0.5      1        2 
  24 chr24_11856895     HPrz    G    T        0      0        2 
  24 chr24_11856895     ZBoe    G    T        0      0        2 
  24 chr24_11856895     ZGre    G    T        0      0        2 
  24 chr24_11856895     ZHar    G    T        0      0        2 
  24 chr24_11856895   Sample    G    T        0      0        2 
  24 chr24_11865483     AAsi    T    G        0      0        2 
  24 chr24_11865483     AKia    T    G        0      0        2 
  24 chr24_11865483     AOna    T    G        0      0        2 
  24 chr24_11865483     ASom    T    G        0      0        2 
  24 chr24_11865483     HCab    T    G        0      0        2 
  24 chr24_11865483     HPrz    T    G        0      0        2 
  24 chr24_11865483     ZBoe    T    G        0      0        2 
  24 chr24_11865483     ZGre    T    G        0      0        2 
  24 chr24_11865483     ZHar    T    G      0.5      1        2 
  24 chr24_11865483   Sample    T    G        0      0        2 
  24 chr24_11866627     AAsi    T    G        0      0        2 
  24 chr24_11866627     AKia    T    G        0      0        2 
  24 chr24_11866627     AOna    T    G      0.5      1        2 
  24 chr24_11866627     ASom    T    G        0      0        2 
  24 chr24_11866627     HCab    T    G        0      0        2 
  24 chr24_11866627     HPrz    T    G        0      0        2 
  24 chr24_11866627     ZBoe    T    G        0      0        2 
  24 chr24_11866627     ZGre    T    G        0      0        2 
  24 chr24_11866627     ZHar    T    G        0      0        2 
  24 chr24_11866627   Sample    T    G        0      0        2 
  24 chr24_11872030     AAsi    C    G        0      0        2 
  24 chr24_11872030     AKia    C    G        0      0        2 
  24 chr24_11872030     AOna    C    G      0.5      1        2 
  24 chr24_11872030     ASom    C    G        0      0        2 
  24 chr24_11872030     HCab    C    G        0      0        2 
  24 chr24_11872030     HPrz    C    G        0      0        2 
  24 chr24_11872030     ZBoe    C    G        0      0        2 
  24 chr24_11872030     ZGre    C    G        0      0        2 
  24 chr24_11872030     ZHar    C    G        0      0        2 
  24 chr24_11872030   Sample    C    G        0      0        2 
  24 chr24_11874056     AAsi    C    G        0      0        2 
  24 chr24_11874056     AKia    C    G        0      0        2 
  24 chr24_11874056     AOna    C    G        0      0        2 
  24 chr24_11874056     ASom    C    G        0      0        2 
  24 chr24_11874056     HCab    C    G        0      0        2 
  24 chr24_11874056     HPrz    C    G      0.5      1        2 
  24 chr24_11874056     ZBoe    C    G        0      0        2 
  24 chr24_11874056     ZGre    C    G        0      0        2 
  24 chr24_11874056     ZHar    C    G        0      0        2 
  24 chr24_11874056   Sample    C    G        0      0        2 
  24 chr24_11885712     AAsi    C    A        0      0        2 
  24 chr24_11885712     AKia    C    A        0      0        2 
  24 chr24_11885712     AOna    C    A        0      0        2 
  24 chr24_11885712     ASom    C    A        0      0        2 
  24 chr24_11885712     HCab    C    A        0      0        2 
  24 chr24_11885712     HPrz    C    A        0      0        2 
  24 chr24_11885712     ZBoe    C    A        0      0        2 
  24 chr24_11885712     ZGre    C    A        0      0        2 
  24 chr24_11885712     ZHar    C    A        1      2        2 
  24 chr24_11885712   Sample    C    A        0      0        2 
  24 chr24_11915527     AAsi    C    A        1      2        2 
  24 chr24_11915527     AKia    C    A        0      0        2 
  24 chr24_11915527     AOna    C    A        0      0        2 
  24 chr24_11915527     ASom    C    A        0      0        2 
  24 chr24_11915527     HCab    C    A        0      0        2 
  24 chr24_11915527     HPrz    C    A        0      0        2 
  24 chr24_11915527     ZBoe    C    A        0      0        2 
  24 chr24_11915527     ZGre    C    A        0      0        2 
  24 chr24_11915527     ZHar    C    A        0      0        2 
  24 chr24_11915527   Sample    C    A        0      0        2 
  24 chr24_11925815     AAsi    G    C        0      0        2 
  24 chr24_11925815     AKia    G    C        0      0        2 
  24 chr24_11925815     AOna    G    C        0      0        2 
  24 chr24_11925815     ASom    G    C        0      0        2 
  24 chr24_11925815     HCab    G    C        0      0        2 
  24 chr24_11925815     HPrz    G    C        1      2        2 
  24 chr24_11925815     ZBoe    G    C        0      0        2 
  24 chr24_11925815     ZGre    G    C        0      0        2 
  24 chr24_11925815     ZHar    G    C        0      0        2 
  24 chr24_11925815   Sample    G    C        0      0        2 
  24 chr24_11939202     AAsi    G    C        0      0        2 
  24 chr24_11939202     AKia    G    C        0      0        2 
  24 chr24_11939202     AOna    G    C        0      0        2 
  24 chr24_11939202     ASom    G    C        0      0        2 
  24 chr24_11939202     HCab    G    C        0      0        2 
  24 chr24_11939202     HPrz    G    C        0      0        2 
  24 chr24_11939202     ZBoe    G    C        0      0        2 
  24 chr24_11939202     ZGre    G    C        1      2        2 
  24 chr24_11939202     ZHar    G    C        0      0        2 
  24 chr24_11939202   Sample    G    C        0      0        2 
  24 chr24_11947043     AAsi    C    A        0      0        2 
  24 chr24_11947043     AKia    C    A        0      0        2 
  24 chr24_11947043     AOna    C    A        0      0        2 
  24 chr24_11947043     ASom    C    A        0      0        2 
  24 chr24_11947043     HCab    C    A        0      0        2 
  24 chr24_11947043     HPrz    C    A        0      0        2 
  24 chr24_11947043     ZBoe    C    A        1      2        2 
  24 chr24_11947043     ZGre    C    A        0      0        2 
  24 chr24_11947043     ZHar    C    A        0      0        2 
  24 chr24_11947043   Sample    C    A        0      0        2 
  24 chr24_11956807     AAsi    G    T        0      0        2 
  24 chr24_11956807     AKia    G    T        0      0        2 
  24 chr24_11956807     AOna    G    T        0      0        2 
  24 chr24_11956807     ASom    G    T        0      0        2 
  24 chr24_11956807     HCab    G    T        0      0        2 
  24 chr24_11956807     HPrz    G    T        0      0        2 
  24 chr24_11956807     ZBoe    G    T      0.5      1        2 
  24 chr24_11956807     ZGre    G    T        0      0        2 
  24 chr24_11956807     ZHar    G    T        0      0        2 
  24 chr24_11956807   Sample    G    T        0      0        2 
  24 chr24_11992879     AAsi    C    G        0      0        2 
  24 chr24_11992879     AKia    C    G      0.5      1        2 
  24 chr24_11992879     AOna    C    G      0.5      1        2 
  24 chr24_11992879     ASom    C    G        0      0        2 
  24 chr24_11992879     HCab    C    G        0      0        2 
  24 chr24_11992879     HPrz    C    G        0      0        2 
  24 chr24_11992879     ZBoe    C    G        0      0        2 
  24 chr24_11992879     ZGre    C    G        0      0        2 
  24 chr24_11992879     ZHar    C    G        0      0        2 
  24 chr24_11992879   Sample    C    G        0      0        2 
  24 chr24_11994870     AAsi    C    A        0      0        2 
  24 chr24_11994870     AKia    C    A      0.5      1        2 
  24 chr24_11994870     AOna    C    A      0.5      1        2 
  24 chr24_11994870     ASom    C    A        0      0        2 
  24 chr24_11994870     HCab    C    A        0      0        2 
  24 chr24_11994870     HPrz    C    A        0      0        2 
  24 chr24_11994870     ZBoe    C    A        0      0        2 
  24 chr24_11994870     ZGre    C    A        0      0        2 
  24 chr24_11994870     ZHar    C    A        0      0        2 
  24 chr24_11994870   Sample    C    A        0      0        2 
  24 chr24_11997859     AAsi    C    G        0      0        2 
  24 chr24_11997859     AKia    C    G        0      0        2 
  24 chr24_11997859     AOna    C    G      0.5      1        2 
  24 chr24_11997859     ASom    C    G        0      0        2 
  24 chr24_11997859     HCab    C    G        0      0        2 
  24 chr24_11997859     HPrz    C    G        0      0        2 
  24 chr24_11997859     ZBoe    C    G        0      0        2 
  24 chr24_11997859     ZGre    C    G        0      0        2 
  24 chr24_11997859     ZHar    C    G        0      0        2 
  24 chr24_11997859   Sample    C    G        0      0        2 
  24 chr24_12000066     AAsi    T    G        0      0        2 
  24 chr24_12000066     AKia    T    G        0      0        2 
  24 chr24_12000066     AOna    T    G        0      0        2 
  24 chr24_12000066     ASom    T    G        0      0        2 
  24 chr24_12000066     HCab    T    G      0.5      1        2 
  24 chr24_12000066     HPrz    T    G        0      0        2 
  24 chr24_12000066     ZBoe    T    G        0      0        2 
  24 chr24_12000066     ZGre    T    G        0      0        2 
  24 chr24_12000066     ZHar    T    G        0      0        2 
  24 chr24_12000066   Sample    T    G        0      0        2 
  24 chr24_12005166     AAsi    C    G        0      0        2 
  24 chr24_12005166     AKia    C    G        0      0        2 
  24 chr24_12005166     AOna    C    G        0      0        2 
  24 chr24_12005166     ASom    C    G        0      0        2 
  24 chr24_12005166     HCab    C    G        1      2        2 
  24 chr24_12005166     HPrz    C    G        1      2        2 
  24 chr24_12005166     ZBoe    C    G        0      0        2 
  24 chr24_12005166     ZGre    C    G        0      0        2 
  24 chr24_12005166     ZHar    C    G        0      0        2 
  24 chr24_12005166   Sample    C    G        1      2        2 
  24 chr24_12028557     AAsi    C    G        0      0        2 
  24 chr24_12028557     AKia    C    G        0      0        2 
  24 chr24_12028557     AOna    C    G        0      0        2 
  24 chr24_12028557     ASom    C    G        0      0        2 
  24 chr24_12028557     HCab    C    G        1      2        2 
  24 chr24_12028557     HPrz    C    G        1      2        2 
  24 chr24_12028557     ZBoe    C    G        0      0        2 
  24 chr24_12028557     ZGre    C    G        0      0        2 
  24 chr24_12028557     ZHar    C    G        0      0        2 
  24 chr24_12028557   Sample    C    G        1      2        2 
  24 chr24_12039578     AAsi    G    T        0      0        2 
  24 chr24_12039578     AKia    G    T        0      0        2 
  24 chr24_12039578     AOna    G    T        0      0        2 
  24 chr24_12039578     ASom    G    T        0      0        2 
  24 chr24_12039578     HCab    G    T        1      2        2 
  24 chr24_12039578     HPrz    G    T        1      2        2 
  24 chr24_12039578     ZBoe    G    T        0      0        2 
  24 chr24_12039578     ZGre    G    T        0      0        2 
  24 chr24_12039578     ZHar    G    T        0      0        2 
  24 chr24_12039578   Sample    G    T        1      2        2 
  24 chr24_12121171     AAsi    T    G        0      0        2 
  24 chr24_12121171     AKia    T    G        0      0        2 
  24 chr24_12121171     AOna    T    G        0      0        2 
  24 chr24_12121171     ASom    T    G        0      0        2 
  24 chr24_12121171     HCab    T    G        0      0        2 
  24 chr24_12121171     HPrz    T    G        0      0        2 
  24 chr24_12121171     ZBoe    T    G        1      2        2 
  24 chr24_12121171     ZGre    T    G        0      0        2 
  24 chr24_12121171     ZHar    T    G        0      0        2 
  24 chr24_12121171   Sample    T    G        0      0        2 
  24 chr24_12162912     AAsi    C    A        0      0        2 
  24 chr24_12162912     AKia    C    A      0.5      1        2 
  24 chr24_12162912     AOna    C    A      0.5      1        2 
  24 chr24_12162912     ASom    C    A        0      0        2 
  24 chr24_12162912     HCab    C    A        0      0        2 
  24 chr24_12162912     HPrz    C    A        0      0        2 
  24 chr24_12162912     ZBoe    C    A        0      0        2 
  24 chr24_12162912     ZGre    C    A        0      0        2 
  24 chr24_12162912     ZHar    C    A        0      0        2 
  24 chr24_12162912   Sample    C    A        0      0        2 
  24 chr24_12180982     AAsi    G    C        0      0        2 
  24 chr24_12180982     AKia    G    C        0      0        2 
  24 chr24_12180982     AOna    G    C        0      0        2 
  24 chr24_12180982     ASom    G    C        0      0        2 
  24 chr24_12180982     HCab    G    C        0      0        2 
  24 chr24_12180982     HPrz    G    C        1      2        2 
  24 chr24_12180982     ZBoe    G    C        0      0        2 
  24 chr24_12180982     ZGre    G    C        0      0        2 
  24 chr24_12180982     ZHar    G    C        0      0        2 
  24 chr24_12180982   Sample    G    C        0      0        2 
  24 chr24_12182612     AAsi    C    G        0      0        2 
  24 chr24_12182612     AKia    C    G        0      0        2 
  24 chr24_12182612     AOna    C    G        0      0        2 
  24 chr24_12182612     ASom    C    G        0      0        2 
  24 chr24_12182612     HCab    C    G        0      0        2 
  24 chr24_12182612     HPrz    C    G        0      0        2 
  24 chr24_12182612     ZBoe    C    G      0.5      1        2 
  24 chr24_12182612     ZGre    C    G        0      0        2 
  24 chr24_12182612     ZHar    C    G        0      0        2 
  24 chr24_12182612   Sample    C    G        0      0        2 
  24 chr24_12201282     AAsi    G    T        1      2        2 
  24 chr24_12201282     AKia    G    T        0      0        2 
  24 chr24_12201282     AOna    G    T        0      0        2 
  24 chr24_12201282     ASom    G    T        1      2        2 
  24 chr24_12201282     HCab    G    T        0      0        2 
  24 chr24_12201282     HPrz    G    T        1      2        2 
  24 chr24_12201282     ZBoe    G    T        0      0        2 
  24 chr24_12201282     ZGre    G    T        0      0        2 
  24 chr24_12201282     ZHar    G    T        0      0        2 
  24 chr24_12201282   Sample    G    T        0      0        2 
  24 chr24_12234921     AAsi    G    C        0      0        2 
  24 chr24_12234921     AKia    G    C        0      0        2 
  24 chr24_12234921     AOna    G    C      0.5      1        2 
  24 chr24_12234921     ASom    G    C        0      0        2 
  24 chr24_12234921     HCab    G    C        0      0        2 
  24 chr24_12234921     HPrz    G    C        0      0        2 
  24 chr24_12234921     ZBoe    G    C        0      0        2 
  24 chr24_12234921     ZGre    G    C        0      0        2 
  24 chr24_12234921     ZHar    G    C        0      0        2 
  24 chr24_12234921   Sample    G    C        0      0        2 
  24 chr24_12259329     AAsi    T    G        0      0        2 
  24 chr24_12259329     AKia    T    G        0      0        2 
  24 chr24_12259329     AOna    T    G        0      0        2 
  24 chr24_12259329     ASom    T    G        0      0        2 
  24 chr24_12259329     HCab    T    G        0      0        2 
  24 chr24_12259329     HPrz    T    G        0      0        2 
  24 chr24_12259329     ZBoe    T    G        1      2        2 
  24 chr24_12259329     ZGre    T    G        1      2        2 
  24 chr24_12259329     ZHar    T    G        1      2        2 
  24 chr24_12259329   Sample    T    G        0      0        2 
  24 chr24_12289582     AAsi    G    C        1      2        2 
  24 chr24_12289582     AKia    G    C        0      0        2 
  24 chr24_12289582     AOna    G    C        0      0        2 
  24 chr24_12289582     ASom    G    C        1      2        2 
  24 chr24_12289582     HCab    G    C        0      0        2 
  24 chr24_12289582     HPrz    G    C        0      0        2 
  24 chr24_12289582     ZBoe    G    C        0      0        2 
  24 chr24_12289582     ZGre    G    C        0      0        2 
  24 chr24_12289582     ZHar    G    C        0      0        2 
  24 chr24_12289582   Sample    G    C        0      0        2 
  24 chr24_12310724     AAsi    G    T      0.5      1        2 
  24 chr24_12310724     AKia    G    T        0      0        2 
  24 chr24_12310724     AOna    G    T        0      0        2 
  24 chr24_12310724     ASom    G    T        0      0        2 
  24 chr24_12310724     HCab    G    T        0      0        2 
  24 chr24_12310724     HPrz    G    T        0      0        2 
  24 chr24_12310724     ZBoe    G    T        0      0        2 
  24 chr24_12310724     ZGre    G    T        0      0        2 
  24 chr24_12310724     ZHar    G    T        0      0        2 
  24 chr24_12310724   Sample    G    T        0      0        2 
  24 chr24_12325071     AAsi    T    G        0      0        2 
  24 chr24_12325071     AKia    T    G        0      0        2 
  24 chr24_12325071     AOna    T    G        0      0        2 
  24 chr24_12325071     ASom    T    G        0      0        2 
  24 chr24_12325071     HCab    T    G        1      2        2 
  24 chr24_12325071     HPrz    T    G        1      2        2 
  24 chr24_12325071     ZBoe    T    G        0      0        2 
  24 chr24_12325071     ZGre    T    G        0      0        2 
  24 chr24_12325071     ZHar    T    G        0      0        2 
  24 chr24_12325071   Sample    T    G        1      2        2 
  24 chr24_12345566     AAsi    C    G        0      0        2 
  24 chr24_12345566     AKia    C    G        0      0        2 
  24 chr24_12345566     AOna    C    G        0      0        2 
  24 chr24_12345566     ASom    C    G        0      0        2 
  24 chr24_12345566     HCab    C    G        0      0        2 
  24 chr24_12345566     HPrz    C    G        0      0        2 
  24 chr24_12345566     ZBoe    C    G        0      0        2 
  24 chr24_12345566     ZGre    C    G        0      0        2 
  24 chr24_12345566     ZHar    C    G        1      2        2 
  24 chr24_12345566   Sample    C    G        0      0        2 
  24 chr24_12350311     AAsi    C    A        0      0        2 
  24 chr24_12350311     AKia    C    A        0      0        2 
  24 chr24_12350311     AOna    C    A        0      0        2 
  24 chr24_12350311     ASom    C    A        0      0        2 
  24 chr24_12350311     HCab    C    A        1      2        2 
  24 chr24_12350311     HPrz    C    A        1      2        2 
  24 chr24_12350311     ZBoe    C    A        0      0        2 
  24 chr24_12350311     ZGre    C    A        0      0        2 
  24 chr24_12350311     ZHar    C    A        0      0        2 
  24 chr24_12350311   Sample    C    A        1      2        2 
  24 chr24_12351456     AAsi    A    C        0      0        2 
  24 chr24_12351456     AKia    A    C        0      0        2 
  24 chr24_12351456     AOna    A    C      0.5      1        2 
  24 chr24_12351456     ASom    A    C        0      0        2 
  24 chr24_12351456     HCab    A    C        0      0        2 
  24 chr24_12351456     HPrz    A    C        0      0        2 
  24 chr24_12351456     ZBoe    A    C        0      0        2 
  24 chr24_12351456     ZGre    A    C        0      0        2 
  24 chr24_12351456     ZHar    A    C        0      0        2 
  24 chr24_12351456   Sample    A    C        0      0        2 
  24 chr24_12352891     AAsi    A    C        0      0        2 
  24 chr24_12352891     AKia    A    C        0      0        2 
  24 chr24_12352891     AOna    A    C        0      0        2 
  24 chr24_12352891     ASom    A    C        0      0        2 
  24 chr24_12352891     HCab    A    C        0      0        2 
  24 chr24_12352891     HPrz    A    C        0      0        2 
  24 chr24_12352891     ZBoe    A    C        1      2        2 
  24 chr24_12352891     ZGre    A    C        0      0        2 
  24 chr24_12352891     ZHar    A    C        0      0        2 
  24 chr24_12352891   Sample    A    C        0      0        2 
  24 chr24_12361335     AAsi    G    C        0      0        2 
  24 chr24_12361335     AKia    G    C        0      0        2 
  24 chr24_12361335     AOna    G    C        0      0        2 
  24 chr24_12361335     ASom    G    C        0      0        2 
  24 chr24_12361335     HCab    G    C        1      2        2 
  24 chr24_12361335     HPrz    G    C        1      2        2 
  24 chr24_12361335     ZBoe    G    C        0      0        2 
  24 chr24_12361335     ZGre    G    C        0      0        2 
  24 chr24_12361335     ZHar    G    C        0      0        2 
  24 chr24_12361335   Sample    G    C        1      2        2 
  24 chr24_12365801     AAsi    G    T      0.5      1        2 
  24 chr24_12365801     AKia    G    T        0      0        2 
  24 chr24_12365801     AOna    G    T        0      0        2 
  24 chr24_12365801     ASom    G    T        0      0        2 
  24 chr24_12365801     HCab    G    T        0      0        2 
  24 chr24_12365801     HPrz    G    T        0      0        2 
  24 chr24_12365801     ZBoe    G    T        0      0        2 
  24 chr24_12365801     ZGre    G    T        0      0        2 
  24 chr24_12365801     ZHar    G    T        0      0        2 
  24 chr24_12365801   Sample    G    T        0      0        2 
  24 chr24_12383997     AAsi    T    G        0      0        2 
  24 chr24_12383997     AKia    T    G        0      0        2 
  24 chr24_12383997     AOna    T    G        0      0        2 
  24 chr24_12383997     ASom    T    G        0      0        2 
  24 chr24_12383997     HCab    T    G        1      2        2 
  24 chr24_12383997     HPrz    T    G        0      0        2 
  24 chr24_12383997     ZBoe    T    G        0      0        2 
  24 chr24_12383997     ZGre    T    G        0      0        2 
  24 chr24_12383997     ZHar    T    G        0      0        2 
  24 chr24_12383997   Sample    T    G        1      2        2 
  24 chr24_12384950     AAsi    G    C        0      0        2 
  24 chr24_12384950     AKia    G    C        1      2        2 
  24 chr24_12384950     AOna    G    C      0.5      1        2 
  24 chr24_12384950     ASom    G    C        0      0        2 
  24 chr24_12384950     HCab    G    C        0      0        2 
  24 chr24_12384950     HPrz    G    C        0      0        2 
  24 chr24_12384950     ZBoe    G    C        0      0        2 
  24 chr24_12384950     ZGre    G    C        0      0        2 
  24 chr24_12384950     ZHar    G    C        0      0        2 
  24 chr24_12384950   Sample    G    C        0      0        2 
  24 chr24_12390076     AAsi    T    G        0      0        2 
  24 chr24_12390076     AKia    T    G      0.5      1        2 
  24 chr24_12390076     AOna    T    G        0      0        2 
  24 chr24_12390076     ASom    T    G        0      0        2 
  24 chr24_12390076     HCab    T    G        0      0        2 
  24 chr24_12390076     HPrz    T    G        0      0        2 
  24 chr24_12390076     ZBoe    T    G        0      0        2 
  24 chr24_12390076     ZGre    T    G        0      0        2 
  24 chr24_12390076     ZHar    T    G        0      0        2 
  24 chr24_12390076   Sample    T    G        0      0        2 
  24 chr24_12397524     AAsi    T    A        0      0        2 
  24 chr24_12397524     AKia    T    A        0      0        2 
  24 chr24_12397524     AOna    T    A        0      0        2 
  24 chr24_12397524     ASom    T    A        1      2        2 
  24 chr24_12397524     HCab    T    A        0      0        2 
  24 chr24_12397524     HPrz    T    A        0      0        2 
  24 chr24_12397524     ZBoe    T    A        0      0        2 
  24 chr24_12397524     ZGre    T    A        0      0        2 
  24 chr24_12397524     ZHar    T    A        0      0        2 
  24 chr24_12397524   Sample    T    A        0      0        2 
  24 chr24_12398392     AAsi    G    C      0.5      1        2 
  24 chr24_12398392     AKia    G    C        0      0        2 
  24 chr24_12398392     AOna    G    C        0      0        2 
  24 chr24_12398392     ASom    G    C        0      0        2 
  24 chr24_12398392     HCab    G    C        0      0        2 
  24 chr24_12398392     HPrz    G    C        0      0        2 
  24 chr24_12398392     ZBoe    G    C        0      0        2 
  24 chr24_12398392     ZGre    G    C        0      0        2 
  24 chr24_12398392     ZHar    G    C        0      0        2 
  24 chr24_12398392   Sample    G    C        0      0        2 
  24 chr24_12408841     AAsi    C    G      0.5      1        2 
  24 chr24_12408841     AKia    C    G        0      0        2 
  24 chr24_12408841     AOna    C    G        0      0        2 
  24 chr24_12408841     ASom    C    G        0      0        2 
  24 chr24_12408841     HCab    C    G        0      0        2 
  24 chr24_12408841     HPrz    C    G        0      0        2 
  24 chr24_12408841     ZBoe    C    G        0      0        2 
  24 chr24_12408841     ZGre    C    G        0      0        2 
  24 chr24_12408841     ZHar    C    G        0      0        2 
  24 chr24_12408841   Sample    C    G        0      0        2 
  24 chr24_12415195     AAsi    A    T        0      0        2 
  24 chr24_12415195     AKia    A    T        0      0        2 
  24 chr24_12415195     AOna    A    T        0      0        2 
  24 chr24_12415195     ASom    A    T        0      0        2 
  24 chr24_12415195     HCab    A    T        0      0        2 
  24 chr24_12415195     HPrz    A    T        0      0        2 
  24 chr24_12415195     ZBoe    A    T      0.5      1        2 
  24 chr24_12415195     ZGre    A    T        0      0        2 
  24 chr24_12415195     ZHar    A    T        0      0        2 
  24 chr24_12415195   Sample    A    T        0      0        2 
  24 chr24_12419065     AAsi    A    T        1      2        2 
  24 chr24_12419065     AKia    A    T        0      0        2 
  24 chr24_12419065     AOna    A    T        0      0        2 
  24 chr24_12419065     ASom    A    T        1      2        2 
  24 chr24_12419065     HCab    A    T        0      0        2 
  24 chr24_12419065     HPrz    A    T        0      0        2 
  24 chr24_12419065     ZBoe    A    T        0      0        2 
  24 chr24_12419065     ZGre    A    T        0      0        2 
  24 chr24_12419065     ZHar    A    T        0      0        2 
  24 chr24_12419065   Sample    A    T        0      0        2 
  24 chr24_12429884     AAsi    G    C        0      0        2 
  24 chr24_12429884     AKia    G    C        0      0        2 
  24 chr24_12429884     AOna    G    C        0      0        2 
  24 chr24_12429884     ASom    G    C        0      0        2 
  24 chr24_12429884     HCab    G    C        0      0        2 
  24 chr24_12429884     HPrz    G    C        0      0        2 
  24 chr24_12429884     ZBoe    G    C        0      0        2 
  24 chr24_12429884     ZGre    G    C      0.5      1        2 
  24 chr24_12429884     ZHar    G    C        0      0        2 
  24 chr24_12429884   Sample    G    C        0      0        2 
  24 chr24_12430017     AAsi    C    G        0      0        2 
  24 chr24_12430017     AKia    C    G        0      0        2 
  24 chr24_12430017     AOna    C    G        0      0        2 
  24 chr24_12430017     ASom    C    G        0      0        2 
  24 chr24_12430017     HCab    C    G      0.5      1        2 
  24 chr24_12430017     HPrz    C    G        0      0        2 
  24 chr24_12430017     ZBoe    C    G        0      0        2 
  24 chr24_12430017     ZGre    C    G        0      0        2 
  24 chr24_12430017     ZHar    C    G        0      0        2 
  24 chr24_12430017   Sample    C    G        0      0        2 
  24 chr24_12455920     AAsi    G    T        0      0        2 
  24 chr24_12455920     AKia    G    T        0      0        2 
  24 chr24_12455920     AOna    G    T        0      0        2 
  24 chr24_12455920     ASom    G    T        0      0        2 
  24 chr24_12455920     HCab    G    T        1      2        2 
  24 chr24_12455920     HPrz    G    T        1      2        2 
  24 chr24_12455920     ZBoe    G    T        0      0        2 
  24 chr24_12455920     ZGre    G    T        0      0        2 
  24 chr24_12455920     ZHar    G    T        0      0        2 
  24 chr24_12455920   Sample    G    T        1      2        2 
  24 chr24_12474309     AAsi    C    A        0      0        2 
  24 chr24_12474309     AKia    C    A      0.5      1        2 
  24 chr24_12474309     AOna    C    A      0.5      1        2 
  24 chr24_12474309     ASom    C    A        0      0        2 
  24 chr24_12474309     HCab    C    A        0      0        2 
  24 chr24_12474309     HPrz    C    A        0      0        2 
  24 chr24_12474309     ZBoe    C    A        0      0        2 
  24 chr24_12474309     ZGre    C    A        0      0        2 
  24 chr24_12474309     ZHar    C    A        0      0        2 
  24 chr24_12474309   Sample    C    A        0      0        2 
  24 chr24_12475716     AAsi    T    G        0      0        2 
  24 chr24_12475716     AKia    T    G        0      0        2 
  24 chr24_12475716     AOna    T    G        0      0        2 
  24 chr24_12475716     ASom    T    G        0      0        2 
  24 chr24_12475716     HCab    T    G        0      0        2 
  24 chr24_12475716     HPrz    T    G        0      0        2 
  24 chr24_12475716     ZBoe    T    G        0      0        2 
  24 chr24_12475716     ZGre    T    G        1      2        2 
  24 chr24_12475716     ZHar    T    G        0      0        2 
  24 chr24_12475716   Sample    T    G        0      0        2 
  24 chr24_12481862     AAsi    T    G        0      0        2 
  24 chr24_12481862     AKia    T    G      0.5      1        2 
  24 chr24_12481862     AOna    T    G        0      0        2 
  24 chr24_12481862     ASom    T    G        0      0        2 
  24 chr24_12481862     HCab    T    G        0      0        2 
  24 chr24_12481862     HPrz    T    G        0      0        2 
  24 chr24_12481862     ZBoe    T    G        0      0        2 
  24 chr24_12481862     ZGre    T    G        0      0        2 
  24 chr24_12481862     ZHar    T    G        0      0        2 
  24 chr24_12481862   Sample    T    G        0      0        2 
  24 chr24_12484361     AAsi    T    G        0      0        2 
  24 chr24_12484361     AKia    T    G        0      0        2 
  24 chr24_12484361     AOna    T    G        0      0        2 
  24 chr24_12484361     ASom    T    G        1      2        2 
  24 chr24_12484361     HCab    T    G        0      0        2 
  24 chr24_12484361     HPrz    T    G        0      0        2 
  24 chr24_12484361     ZBoe    T    G        0      0        2 
  24 chr24_12484361     ZGre    T    G        0      0        2 
  24 chr24_12484361     ZHar    T    G        0      0        2 
  24 chr24_12484361   Sample    T    G        0      0        2 
  24 chr24_12492459     AAsi    A    C        0      0        2 
  24 chr24_12492459     AKia    A    C        0      0        2 
  24 chr24_12492459     AOna    A    C        0      0        2 
  24 chr24_12492459     ASom    A    C        0      0        2 
  24 chr24_12492459     HCab    A    C        0      0        2 
  24 chr24_12492459     HPrz    A    C        0      0        2 
  24 chr24_12492459     ZBoe    A    C      0.5      1        2 
  24 chr24_12492459     ZGre    A    C        0      0        2 
  24 chr24_12492459     ZHar    A    C        0      0        2 
  24 chr24_12492459   Sample    A    C        0      0        2 
  24 chr24_12504560     AAsi    C    G        0      0        2 
  24 chr24_12504560     AKia    C    G        0      0        2 
  24 chr24_12504560     AOna    C    G        0      0        2 
  24 chr24_12504560     ASom    C    G        0      0        2 
  24 chr24_12504560     HCab    C    G        0      0        2 
  24 chr24_12504560     HPrz    C    G        0      0        2 
  24 chr24_12504560     ZBoe    C    G        0      0        2 
  24 chr24_12504560     ZGre    C    G        1      2        2 
  24 chr24_12504560     ZHar    C    G        0      0        2 
  24 chr24_12504560   Sample    C    G        0      0        2 
  24 chr24_12511397     AAsi    C    A        0      0        2 
  24 chr24_12511397     AKia    C    A        0      0        2 
  24 chr24_12511397     AOna    C    A        0      0        2 
  24 chr24_12511397     ASom    C    A        0      0        2 
  24 chr24_12511397     HCab    C    A        0      0        2 
  24 chr24_12511397     HPrz    C    A        0      0        2 
  24 chr24_12511397     ZBoe    C    A      0.5      1        2 
  24 chr24_12511397     ZGre    C    A        0      0        2 
  24 chr24_12511397     ZHar    C    A        0      0        2 
  24 chr24_12511397   Sample    C    A        0      0        2 
  24 chr24_12513075     AAsi    C    G        0      0        2 
  24 chr24_12513075     AKia    C    G      0.5      1        2 
  24 chr24_12513075     AOna    C    G        0      0        2 
  24 chr24_12513075     ASom    C    G        0      0        2 
  24 chr24_12513075     HCab    C    G        0      0        2 
  24 chr24_12513075     HPrz    C    G        0      0        2 
  24 chr24_12513075     ZBoe    C    G        0      0        2 
  24 chr24_12513075     ZGre    C    G        0      0        2 
  24 chr24_12513075     ZHar    C    G        0      0        2 
  24 chr24_12513075   Sample    C    G        0      0        2 
  24 chr24_12535197     AAsi    T    A        0      0        2 
  24 chr24_12535197     AKia    T    A        0      0        2 
  24 chr24_12535197     AOna    T    A        0      0        2 
  24 chr24_12535197     ASom    T    A        0      0        2 
  24 chr24_12535197     HCab    T    A        1      2        2 
  24 chr24_12535197     HPrz    T    A        1      2        2 
  24 chr24_12535197     ZBoe    T    A        0      0        2 
  24 chr24_12535197     ZGre    T    A        0      0        2 
  24 chr24_12535197     ZHar    T    A        0      0        2 
  24 chr24_12535197   Sample    T    A        1      2        2 
  24 chr24_12554729     AAsi    T    A        1      2        2 
  24 chr24_12554729     AKia    T    A        0      0        2 
  24 chr24_12554729     AOna    T    A        0      0        2 
  24 chr24_12554729     ASom    T    A        1      2        2 
  24 chr24_12554729     HCab    T    A        0      0        2 
  24 chr24_12554729     HPrz    T    A        0      0        2 
  24 chr24_12554729     ZBoe    T    A        0      0        2 
  24 chr24_12554729     ZGre    T    A        0      0        2 
  24 chr24_12554729     ZHar    T    A        0      0        2 
  24 chr24_12554729   Sample    T    A        0      0        2 
  24 chr24_12557742     AAsi    C    G        0      0        2 
  24 chr24_12557742     AKia    C    G        1      2        2 
  24 chr24_12557742     AOna    C    G      0.5      1        2 
  24 chr24_12557742     ASom    C    G        0      0        2 
  24 chr24_12557742     HCab    C    G        0      0        2 
  24 chr24_12557742     HPrz    C    G        0      0        2 
  24 chr24_12557742     ZBoe    C    G        0      0        2 
  24 chr24_12557742     ZGre    C    G        0      0        2 
  24 chr24_12557742     ZHar    C    G        0      0        2 
  24 chr24_12557742   Sample    C    G        0      0        2 
  24 chr24_12560361     AAsi    G    C        0      0        2 
  24 chr24_12560361     AKia    G    C        0      0        2 
  24 chr24_12560361     AOna    G    C        0      0        2 
  24 chr24_12560361     ASom    G    C        0      0        2 
  24 chr24_12560361     HCab    G    C        1      2        2 
  24 chr24_12560361     HPrz    G    C        1      2        2 
  24 chr24_12560361     ZBoe    G    C        0      0        2 
  24 chr24_12560361     ZGre    G    C        0      0        2 
  24 chr24_12560361     ZHar    G    C        0      0        2 
  24 chr24_12560361   Sample    G    C        1      2        2 
  24 chr24_12565586     AAsi    T    G      0.5      1        2 
  24 chr24_12565586     AKia    T    G        0      0        2 
  24 chr24_12565586     AOna    T    G        0      0        2 
  24 chr24_12565586     ASom    T    G        0      0        2 
  24 chr24_12565586     HCab    T    G        0      0        2 
  24 chr24_12565586     HPrz    T    G        0      0        2 
  24 chr24_12565586     ZBoe    T    G        0      0        2 
  24 chr24_12565586     ZGre    T    G        0      0        2 
  24 chr24_12565586     ZHar    T    G        0      0        2 
  24 chr24_12565586   Sample    T    G        0      0        2 
  24 chr24_12608255     AAsi    A    T        0      0        2 
  24 chr24_12608255     AKia    A    T        0      0        2 
  24 chr24_12608255     AOna    A    T        0      0        2 
  24 chr24_12608255     ASom    A    T        0      0        2 
  24 chr24_12608255     HCab    A    T        1      2        2 
  24 chr24_12608255     HPrz    A    T        1      2        2 
  24 chr24_12608255     ZBoe    A    T        0      0        2 
  24 chr24_12608255     ZGre    A    T        0      0        2 
  24 chr24_12608255     ZHar    A    T        0      0        2 
  24 chr24_12608255   Sample    A    T        1      2        2 
  24 chr24_12612170     AAsi    G    C        0      0        2 
  24 chr24_12612170     AKia    G    C        0      0        2 
  24 chr24_12612170     AOna    G    C        0      0        2 
  24 chr24_12612170     ASom    G    C        0      0        2 
  24 chr24_12612170     HCab    G    C        0      0        2 
  24 chr24_12612170     HPrz    G    C        0      0        2 
  24 chr24_12612170     ZBoe    G    C      0.5      1        2 
  24 chr24_12612170     ZGre    G    C        0      0        2 
  24 chr24_12612170     ZHar    G    C        0      0        2 
  24 chr24_12612170   Sample    G    C        0      0        2 
  24 chr24_12618800     AAsi    A    C        0      0        2 
  24 chr24_12618800     AKia    A    C        0      0        2 
  24 chr24_12618800     AOna    A    C        0      0        2 
  24 chr24_12618800     ASom    A    C        0      0        2 
  24 chr24_12618800     HCab    A    C        0      0        2 
  24 chr24_12618800     HPrz    A    C        0      0        2 
  24 chr24_12618800     ZBoe    A    C        0      0        2 
  24 chr24_12618800     ZGre    A    C        0      0        2 
  24 chr24_12618800     ZHar    A    C        1      2        2 
  24 chr24_12618800   Sample    A    C        0      0        2 
  24 chr24_12619492     AAsi    C    G        0      0        2 
  24 chr24_12619492     AKia    C    G        0      0        2 
  24 chr24_12619492     AOna    C    G        0      0        2 
  24 chr24_12619492     ASom    C    G        0      0        2 
  24 chr24_12619492     HCab    C    G        1      2        2 
  24 chr24_12619492     HPrz    C    G        1      2        2 
  24 chr24_12619492     ZBoe    C    G        0      0        2 
  24 chr24_12619492     ZGre    C    G        0      0        2 
  24 chr24_12619492     ZHar    C    G        0      0        2 
  24 chr24_12619492   Sample    C    G        1      2        2 
  24 chr24_12622074     AAsi    T    G        0      0        2 
  24 chr24_12622074     AKia    T    G        0      0        2 
  24 chr24_12622074     AOna    T    G        0      0        2 
  24 chr24_12622074     ASom    T    G        0      0        2 
  24 chr24_12622074     HCab    T    G        0      0        2 
  24 chr24_12622074     HPrz    T    G        0      0        2 
  24 chr24_12622074     ZBoe    T    G        0      0        2 
  24 chr24_12622074     ZGre    T    G        0      0        2 
  24 chr24_12622074     ZHar    T    G      0.5      1        2 
  24 chr24_12622074   Sample    T    G        0      0        2 
  24 chr24_12626585     AAsi    T    G        0      0        2 
  24 chr24_12626585     AKia    T    G        0      0        2 
  24 chr24_12626585     AOna    T    G        0      0        2 
  24 chr24_12626585     ASom    T    G        0      0        2 
  24 chr24_12626585     HCab    T    G        0      0        2 
  24 chr24_12626585     HPrz    T    G        0      0        2 
  24 chr24_12626585     ZBoe    T    G        0      0        2 
  24 chr24_12626585     ZGre    T    G      0.5      1        2 
  24 chr24_12626585     ZHar    T    G        0      0        2 
  24 chr24_12626585   Sample    T    G        0      0        2 
  24 chr24_12627729     AAsi    G    T        0      0        2 
  24 chr24_12627729     AKia    G    T        0      0        2 
  24 chr24_12627729     AOna    G    T        0      0        2 
  24 chr24_12627729     ASom    G    T        0      0        2 
  24 chr24_12627729     HCab    G    T        0      0        2 
  24 chr24_12627729     HPrz    G    T        0      0        2 
  24 chr24_12627729     ZBoe    G    T      0.5      1        2 
  24 chr24_12627729     ZGre    G    T        0      0        2 
  24 chr24_12627729     ZHar    G    T        0      0        2 
  24 chr24_12627729   Sample    G    T        0      0        2 
  24 chr24_12628977     AAsi    G    T        0      0        2 
  24 chr24_12628977     AKia    G    T        0      0        2 
  24 chr24_12628977     AOna    G    T        0      0        2 
  24 chr24_12628977     ASom    G    T        0      0        2 
  24 chr24_12628977     HCab    G    T        1      2        2 
  24 chr24_12628977     HPrz    G    T        1      2        2 
  24 chr24_12628977     ZBoe    G    T        0      0        2 
  24 chr24_12628977     ZGre    G    T        0      0        2 
  24 chr24_12628977     ZHar    G    T        0      0        2 
  24 chr24_12628977   Sample    G    T        1      2        2 
  24 chr24_12635423     AAsi    C    A        0      0        2 
  24 chr24_12635423     AKia    C    A        0      0        2 
  24 chr24_12635423     AOna    C    A        0      0        2 
  24 chr24_12635423     ASom    C    A        0      0        2 
  24 chr24_12635423     HCab    C    A        1      2        2 
  24 chr24_12635423     HPrz    C    A        1      2        2 
  24 chr24_12635423     ZBoe    C    A        0      0        2 
  24 chr24_12635423     ZGre    C    A        0      0        2 
  24 chr24_12635423     ZHar    C    A        0      0        2 
  24 chr24_12635423   Sample    C    A        1      2        2 
  24 chr24_12653181     AAsi    T    G      0.5      1        2 
  24 chr24_12653181     AKia    T    G        0      0        2 
  24 chr24_12653181     AOna    T    G        0      0        2 
  24 chr24_12653181     ASom    T    G        0      0        2 
  24 chr24_12653181     HCab    T    G        0      0        2 
  24 chr24_12653181     HPrz    T    G        0      0        2 
  24 chr24_12653181     ZBoe    T    G        0      0        2 
  24 chr24_12653181     ZGre    T    G        0      0        2 
  24 chr24_12653181     ZHar    T    G        0      0        2 
  24 chr24_12653181   Sample    T    G        0      0        2 
  24 chr24_12716353     AAsi    C    G        0      0        2 
  24 chr24_12716353     AKia    C    G        1      2        2 
  24 chr24_12716353     AOna    C    G        0      0        2 
  24 chr24_12716353     ASom    C    G        0      0        2 
  24 chr24_12716353     HCab    C    G        0      0        2 
  24 chr24_12716353     HPrz    C    G        0      0        2 
  24 chr24_12716353     ZBoe    C    G        0      0        2 
  24 chr24_12716353     ZGre    C    G        0      0        2 
  24 chr24_12716353     ZHar    C    G        0      0        2 
  24 chr24_12716353   Sample    C    G        0      0        2 
  24 chr24_12718929     AAsi    T    G        0      0        2 
  24 chr24_12718929     AKia    T    G        0      0        2 
  24 chr24_12718929     AOna    T    G        0      0        2 
  24 chr24_12718929     ASom    T    G        0      0        2 
  24 chr24_12718929     HCab    T    G        1      2        2 
  24 chr24_12718929     HPrz    T    G        1      2        2 
  24 chr24_12718929     ZBoe    T    G        0      0        2 
  24 chr24_12718929     ZGre    T    G        0      0        2 
  24 chr24_12718929     ZHar    T    G        0      0        2 
  24 chr24_12718929   Sample    T    G        1      2        2 
  24 chr24_12722604     AAsi    A    C        0      0        2 
  24 chr24_12722604     AKia    A    C        0      0        2 
  24 chr24_12722604     AOna    A    C        0      0        2 
  24 chr24_12722604     ASom    A    C        0      0        2 
  24 chr24_12722604     HCab    A    C        1      2        2 
  24 chr24_12722604     HPrz    A    C        1      2        2 
  24 chr24_12722604     ZBoe    A    C        0      0        2 
  24 chr24_12722604     ZGre    A    C        0      0        2 
  24 chr24_12722604     ZHar    A    C        0      0        2 
  24 chr24_12722604   Sample    A    C        1      2        2 
  24 chr24_12729076     AAsi    C    A        0      0        2 
  24 chr24_12729076     AKia    C    A        0      0        2 
  24 chr24_12729076     AOna    C    A        0      0        2 
  24 chr24_12729076     ASom    C    A        0      0        2 
  24 chr24_12729076     HCab    C    A        0      0        2 
  24 chr24_12729076     HPrz    C    A      0.5      1        2 
  24 chr24_12729076     ZBoe    C    A        0      0        2 
  24 chr24_12729076     ZGre    C    A        0      0        2 
  24 chr24_12729076     ZHar    C    A        0      0        2 
  24 chr24_12729076   Sample    C    A        0      0        2 
  24 chr24_12735704     AAsi    A    C        0      0        2 
  24 chr24_12735704     AKia    A    C        0      0        2 
  24 chr24_12735704     AOna    A    C        0      0        2 
  24 chr24_12735704     ASom    A    C        0      0        2 
  24 chr24_12735704     HCab    A    C        1      2        2 
  24 chr24_12735704     HPrz    A    C        1      2        2 
  24 chr24_12735704     ZBoe    A    C        0      0        2 
  24 chr24_12735704     ZGre    A    C        0      0        2 
  24 chr24_12735704     ZHar    A    C        0      0        2 
  24 chr24_12735704   Sample    A    C        1      2        2 
  24 chr24_12801159     AAsi    T    G        0      0        2 
  24 chr24_12801159     AKia    T    G        0      0        2 
  24 chr24_12801159     AOna    T    G        0      0        2 
  24 chr24_12801159     ASom    T    G        0      0        2 
  24 chr24_12801159     HCab    T    G        1      2        2 
  24 chr24_12801159     HPrz    T    G        1      2        2 
  24 chr24_12801159     ZBoe    T    G        0      0        2 
  24 chr24_12801159     ZGre    T    G        0      0        2 
  24 chr24_12801159     ZHar    T    G        0      0        2 
  24 chr24_12801159   Sample    T    G        1      2        2 
  24 chr24_12815962     AAsi    G    T        0      0        2 
  24 chr24_12815962     AKia    G    T        0      0        2 
  24 chr24_12815962     AOna    G    T        0      0        2 
  24 chr24_12815962     ASom    G    T        0      0        2 
  24 chr24_12815962     HCab    G    T        1      2        2 
  24 chr24_12815962     HPrz    G    T        1      2        2 
  24 chr24_12815962     ZBoe    G    T        0      0        2 
  24 chr24_12815962     ZGre    G    T        0      0        2 
  24 chr24_12815962     ZHar    G    T        0      0        2 
  24 chr24_12815962   Sample    G    T        1      2        2 
  24 chr24_12849996     AAsi    G    T        0      0        2 
  24 chr24_12849996     AKia    G    T        0      0        2 
  24 chr24_12849996     AOna    G    T        0      0        2 
  24 chr24_12849996     ASom    G    T        0      0        2 
  24 chr24_12849996     HCab    G    T        1      2        2 
  24 chr24_12849996     HPrz    G    T        1      2        2 
  24 chr24_12849996     ZBoe    G    T        0      0        2 
  24 chr24_12849996     ZGre    G    T        0      0        2 
  24 chr24_12849996     ZHar    G    T        0      0        2 
  24 chr24_12849996   Sample    G    T        1      2        2 
  24 chr24_12855849     AAsi    A    C        0      0        2 
  24 chr24_12855849     AKia    A    C        0      0        2 
  24 chr24_12855849     AOna    A    C        0      0        2 
  24 chr24_12855849     ASom    A    C        0      0        2 
  24 chr24_12855849     HCab    A    C        0      0        2 
  24 chr24_12855849     HPrz    A    C        1      2        2 
  24 chr24_12855849     ZBoe    A    C        0      0        2 
  24 chr24_12855849     ZGre    A    C        0      0        2 
  24 chr24_12855849     ZHar    A    C        0      0        2 
  24 chr24_12855849   Sample    A    C        0      0        2 
  24 chr24_12855915     AAsi    A    C        0      0        2 
  24 chr24_12855915     AKia    A    C      0.5      1        2 
  24 chr24_12855915     AOna    A    C        0      0        2 
  24 chr24_12855915     ASom    A    C        0      0        2 
  24 chr24_12855915     HCab    A    C        0      0        2 
  24 chr24_12855915     HPrz    A    C        0      0        2 
  24 chr24_12855915     ZBoe    A    C        0      0        2 
  24 chr24_12855915     ZGre    A    C        0      0        2 
  24 chr24_12855915     ZHar    A    C        0      0        2 
  24 chr24_12855915   Sample    A    C        0      0        2 
  24 chr24_12860856     AAsi    G    C        0      0        2 
  24 chr24_12860856     AKia    G    C        0      0        2 
  24 chr24_12860856     AOna    G    C        0      0        2 
  24 chr24_12860856     ASom    G    C        0      0        2 
  24 chr24_12860856     HCab    G    C        0      0        2 
  24 chr24_12860856     HPrz    G    C        0      0        2 
  24 chr24_12860856     ZBoe    G    C        1      2        2 
  24 chr24_12860856     ZGre    G    C        1      2        2 
  24 chr24_12860856     ZHar    G    C        0      0        2 
  24 chr24_12860856   Sample    G    C        0      0        2 
  24 chr24_12882630     AAsi    C    G        0      0        2 
  24 chr24_12882630     AKia    C    G        0      0        2 
  24 chr24_12882630     AOna    C    G        0      0        2 
  24 chr24_12882630     ASom    C    G        0      0        2 
  24 chr24_12882630     HCab    C    G      0.5      1        2 
  24 chr24_12882630     HPrz    C    G        0      0        2 
  24 chr24_12882630     ZBoe    C    G        0      0        2 
  24 chr24_12882630     ZGre    C    G        0      0        2 
  24 chr24_12882630     ZHar    C    G        0      0        2 
  24 chr24_12882630   Sample    C    G        0      0        2 
  24 chr24_12937847     AAsi    T    G      0.5      1        2 
  24 chr24_12937847     AKia    T    G        0      0        2 
  24 chr24_12937847     AOna    T    G        0      0        2 
  24 chr24_12937847     ASom    T    G        0      0        2 
  24 chr24_12937847     HCab    T    G        0      0        2 
  24 chr24_12937847     HPrz    T    G        0      0        2 
  24 chr24_12937847     ZBoe    T    G        0      0        2 
  24 chr24_12937847     ZGre    T    G        0      0        2 
  24 chr24_12937847     ZHar    T    G        0      0        2 
  24 chr24_12937847   Sample    T    G        0      0        2 
  24 chr24_12970566     AAsi    C    G        0      0        2 
  24 chr24_12970566     AKia    C    G        0      0        2 
  24 chr24_12970566     AOna    C    G      0.5      1        2 
  24 chr24_12970566     ASom    C    G        0      0        2 
  24 chr24_12970566     HCab    C    G        0      0        2 
  24 chr24_12970566     HPrz    C    G        0      0        2 
  24 chr24_12970566     ZBoe    C    G        0      0        2 
  24 chr24_12970566     ZGre    C    G        0      0        2 
  24 chr24_12970566     ZHar    C    G        0      0        2 
  24 chr24_12970566   Sample    C    G        0      0        2 
  24 chr24_13019536     AAsi    C    A        1      2        2 
  24 chr24_13019536     AKia    C    A        0      0        2 
  24 chr24_13019536     AOna    C    A        0      0        2 
  24 chr24_13019536     ASom    C    A        0      0        2 
  24 chr24_13019536     HCab    C    A        0      0        2 
  24 chr24_13019536     HPrz    C    A        0      0        2 
  24 chr24_13019536     ZBoe    C    A        0      0        2 
  24 chr24_13019536     ZGre    C    A        0      0        2 
  24 chr24_13019536     ZHar    C    A        0      0        2 
  24 chr24_13019536   Sample    C    A        0      0        2 
  24 chr24_13071434     AAsi    G    T        0      0        2 
  24 chr24_13071434     AKia    G    T        0      0        2 
  24 chr24_13071434     AOna    G    T        0      0        2 
  24 chr24_13071434     ASom    G    T        0      0        2 
  24 chr24_13071434     HCab    G    T        1      2        2 
  24 chr24_13071434     HPrz    G    T        1      2        2 
  24 chr24_13071434     ZBoe    G    T        0      0        2 
  24 chr24_13071434     ZGre    G    T        0      0        2 
  24 chr24_13071434     ZHar    G    T        0      0        2 
  24 chr24_13071434   Sample    G    T        1      2        2 
  24 chr24_13093077     AAsi    C    A        0      0        2 
  24 chr24_13093077     AKia    C    A        0      0        2 
  24 chr24_13093077     AOna    C    A        0      0        2 
  24 chr24_13093077     ASom    C    A        1      2        2 
  24 chr24_13093077     HCab    C    A        0      0        2 
  24 chr24_13093077     HPrz    C    A        0      0        2 
  24 chr24_13093077     ZBoe    C    A        0      0        2 
  24 chr24_13093077     ZGre    C    A        0      0        2 
  24 chr24_13093077     ZHar    C    A        0      0        2 
  24 chr24_13093077   Sample    C    A        0      0        2 
  24 chr24_13104462     AAsi    G    C        0      0        2 
  24 chr24_13104462     AKia    G    C      0.5      1        2 
  24 chr24_13104462     AOna    G    C        0      0        2 
  24 chr24_13104462     ASom    G    C        0      0        2 
  24 chr24_13104462     HCab    G    C        0      0        2 
  24 chr24_13104462     HPrz    G    C        0      0        2 
  24 chr24_13104462     ZBoe    G    C        0      0        2 
  24 chr24_13104462     ZGre    G    C        0      0        2 
  24 chr24_13104462     ZHar    G    C        0      0        2 
  24 chr24_13104462   Sample    G    C        0      0        2 
  24 chr24_13146795     AAsi    A    C        0      0        2 
  24 chr24_13146795     AKia    A    C        0      0        2 
  24 chr24_13146795     AOna    A    C        0      0        2 
  24 chr24_13146795     ASom    A    C        0      0        2 
  24 chr24_13146795     HCab    A    C        0      0        2 
  24 chr24_13146795     HPrz    A    C        0      0        2 
  24 chr24_13146795     ZBoe    A    C      0.5      1        2 
  24 chr24_13146795     ZGre    A    C        0      0        2 
  24 chr24_13146795     ZHar    A    C        0      0        2 
  24 chr24_13146795   Sample    A    C        0      0        2 
  24 chr24_13179638     AAsi    T    G        0      0        2 
  24 chr24_13179638     AKia    T    G        0      0        2 
  24 chr24_13179638     AOna    T    G        0      0        2 
  24 chr24_13179638     ASom    T    G        0      0        2 
  24 chr24_13179638     HCab    T    G        0      0        2 
  24 chr24_13179638     HPrz    T    G        0      0        2 
  24 chr24_13179638     ZBoe    T    G        0      0        2 
  24 chr24_13179638     ZGre    T    G        0      0        2 
  24 chr24_13179638     ZHar    T    G        1      2        2 
  24 chr24_13179638   Sample    T    G        0      0        2 
  24 chr24_13217820     AAsi    T    A        0      0        2 
  24 chr24_13217820     AKia    T    A        0      0        2 
  24 chr24_13217820     AOna    T    A        0      0        2 
  24 chr24_13217820     ASom    T    A        0      0        2 
  24 chr24_13217820     HCab    T    A        0      0        2 
  24 chr24_13217820     HPrz    T    A        0      0        2 
  24 chr24_13217820     ZBoe    T    A        0      0        2 
  24 chr24_13217820     ZGre    T    A        0      0        2 
  24 chr24_13217820     ZHar    T    A        1      2        2 
  24 chr24_13217820   Sample    T    A        0      0        2 
  24 chr24_13232037     AAsi    C    A        0      0        2 
  24 chr24_13232037     AKia    C    A        0      0        2 
  24 chr24_13232037     AOna    C    A        0      0        2 
  24 chr24_13232037     ASom    C    A        0      0        2 
  24 chr24_13232037     HCab    C    A        0      0        2 
  24 chr24_13232037     HPrz    C    A        0      0        2 
  24 chr24_13232037     ZBoe    C    A        0      0        2 
  24 chr24_13232037     ZGre    C    A        0      0        2 
  24 chr24_13232037     ZHar    C    A      0.5      1        2 
  24 chr24_13232037   Sample    C    A        0      0        2 
  24 chr24_13345560     AAsi    C    G        0      0        2 
  24 chr24_13345560     AKia    C    G        0      0        2 
  24 chr24_13345560     AOna    C    G        0      0        2 
  24 chr24_13345560     ASom    C    G        0      0        2 
  24 chr24_13345560     HCab    C    G        1      2        2 
  24 chr24_13345560     HPrz    C    G        1      2        2 
  24 chr24_13345560     ZBoe    C    G        0      0        2 
  24 chr24_13345560     ZGre    C    G        0      0        2 
  24 chr24_13345560     ZHar    C    G        0      0        2 
  24 chr24_13345560   Sample    C    G        1      2        2 
  24 chr24_13439487     AAsi    C    G        0      0        2 
  24 chr24_13439487     AKia    C    G        0      0        2 
  24 chr24_13439487     AOna    C    G        0      0        2 
  24 chr24_13439487     ASom    C    G        0      0        2 
  24 chr24_13439487     HCab    C    G        1      2        2 
  24 chr24_13439487     HPrz    C    G        1      2        2 
  24 chr24_13439487     ZBoe    C    G        0      0        2 
  24 chr24_13439487     ZGre    C    G        0      0        2 
  24 chr24_13439487     ZHar    C    G        0      0        2 
  24 chr24_13439487   Sample    C    G        1      2        2 
  24 chr24_13440369     AAsi    G    T        0      0        2 
  24 chr24_13440369     AKia    G    T      0.5      1        2 
  24 chr24_13440369     AOna    G    T        1      2        2 
  24 chr24_13440369     ASom    G    T        0      0        2 
  24 chr24_13440369     HCab    G    T        0      0        2 
  24 chr24_13440369     HPrz    G    T        0      0        2 
  24 chr24_13440369     ZBoe    G    T        0      0        2 
  24 chr24_13440369     ZGre    G    T        0      0        2 
  24 chr24_13440369     ZHar    G    T        0      0        2 
  24 chr24_13440369   Sample    G    T        0      0        2 
  24 chr24_13440434     AAsi    G    T        0      0        2 
  24 chr24_13440434     AKia    G    T        0      0        2 
  24 chr24_13440434     AOna    G    T        0      0        2 
  24 chr24_13440434     ASom    G    T        0      0        2 
  24 chr24_13440434     HCab    G    T        0      0        2 
  24 chr24_13440434     HPrz    G    T        0      0        2 
  24 chr24_13440434     ZBoe    G    T        1      2        2 
  24 chr24_13440434     ZGre    G    T        1      2        2 
  24 chr24_13440434     ZHar    G    T        0      0        2 
  24 chr24_13440434   Sample    G    T        0      0        2 
  24 chr24_13450360     AAsi    C    G        0      0        2 
  24 chr24_13450360     AKia    C    G        0      0        2 
  24 chr24_13450360     AOna    C    G        0      0        2 
  24 chr24_13450360     ASom    C    G        0      0        2 
  24 chr24_13450360     HCab    C    G        1      2        2 
  24 chr24_13450360     HPrz    C    G        1      2        2 
  24 chr24_13450360     ZBoe    C    G        0      0        2 
  24 chr24_13450360     ZGre    C    G        0      0        2 
  24 chr24_13450360     ZHar    C    G        0      0        2 
  24 chr24_13450360   Sample    C    G        1      2        2 
  24 chr24_13461255     AAsi    T    G        0      0        2 
  24 chr24_13461255     AKia    T    G        0      0        2 
  24 chr24_13461255     AOna    T    G        0      0        2 
  24 chr24_13461255     ASom    T    G        0      0        2 
  24 chr24_13461255     HCab    T    G        1      2        2 
  24 chr24_13461255     HPrz    T    G        1      2        2 
  24 chr24_13461255     ZBoe    T    G        0      0        2 
  24 chr24_13461255     ZGre    T    G        0      0        2 
  24 chr24_13461255     ZHar    T    G        0      0        2 
  24 chr24_13461255   Sample    T    G        1      2        2 
  24 chr24_13469912     AAsi    A    C        0      0        2 
  24 chr24_13469912     AKia    A    C        0      0        2 
  24 chr24_13469912     AOna    A    C        0      0        2 
  24 chr24_13469912     ASom    A    C        0      0        2 
  24 chr24_13469912     HCab    A    C        1      2        2 
  24 chr24_13469912     HPrz    A    C        1      2        2 
  24 chr24_13469912     ZBoe    A    C        0      0        2 
  24 chr24_13469912     ZGre    A    C        0      0        2 
  24 chr24_13469912     ZHar    A    C        0      0        2 
  24 chr24_13469912   Sample    A    C        1      2        2 
  24 chr24_13499716     AAsi    G    C        0      0        2 
  24 chr24_13499716     AKia    G    C        0      0        2 
  24 chr24_13499716     AOna    G    C        0      0        2 
  24 chr24_13499716     ASom    G    C        0      0        2 
  24 chr24_13499716     HCab    G    C        0      0        2 
  24 chr24_13499716     HPrz    G    C        0      0        2 
  24 chr24_13499716     ZBoe    G    C        0      0        2 
  24 chr24_13499716     ZGre    G    C        0      0        2 
  24 chr24_13499716     ZHar    G    C        1      2        2 
  24 chr24_13499716   Sample    G    C        0      0        2 
  24 chr24_13504613     AAsi    G    C        0      0        2 
  24 chr24_13504613     AKia    G    C        0      0        2 
  24 chr24_13504613     AOna    G    C        0      0        2 
  24 chr24_13504613     ASom    G    C        0      0        2 
  24 chr24_13504613     HCab    G    C        1      2        2 
  24 chr24_13504613     HPrz    G    C        1      2        2 
  24 chr24_13504613     ZBoe    G    C        0      0        2 
  24 chr24_13504613     ZGre    G    C        0      0        2 
  24 chr24_13504613     ZHar    G    C        0      0        2 
  24 chr24_13504613   Sample    G    C        1      2        2 
  24 chr24_13510415     AAsi    G    T        0      0        2 
  24 chr24_13510415     AKia    G    T        0      0        2 
  24 chr24_13510415     AOna    G    T        0      0        2 
  24 chr24_13510415     ASom    G    T        0      0        2 
  24 chr24_13510415     HCab    G    T        1      2        2 
  24 chr24_13510415     HPrz    G    T        1      2        2 
  24 chr24_13510415     ZBoe    G    T        0      0        2 
  24 chr24_13510415     ZGre    G    T        0      0        2 
  24 chr24_13510415     ZHar    G    T        0      0        2 
  24 chr24_13510415   Sample    G    T        1      2        2 
  24 chr24_13532753     AAsi    G    C        0      0        2 
  24 chr24_13532753     AKia    G    C        0      0        2 
  24 chr24_13532753     AOna    G    C        0      0        2 
  24 chr24_13532753     ASom    G    C        0      0        2 
  24 chr24_13532753     HCab    G    C        1      2        2 
  24 chr24_13532753     HPrz    G    C        1      2        2 
  24 chr24_13532753     ZBoe    G    C        0      0        2 
  24 chr24_13532753     ZGre    G    C        0      0        2 
  24 chr24_13532753     ZHar    G    C        0      0        2 
  24 chr24_13532753   Sample    G    C        1      2        2 
  24 chr24_13541905     AAsi    A    C        0      0        2 
  24 chr24_13541905     AKia    A    C        0      0        2 
  24 chr24_13541905     AOna    A    C        0      0        2 
  24 chr24_13541905     ASom    A    C        1      2        2 
  24 chr24_13541905     HCab    A    C        0      0        2 
  24 chr24_13541905     HPrz    A    C        0      0        2 
  24 chr24_13541905     ZBoe    A    C        0      0        2 
  24 chr24_13541905     ZGre    A    C        0      0        2 
  24 chr24_13541905     ZHar    A    C        0      0        2 
  24 chr24_13541905   Sample    A    C        0      0        2 
  24 chr24_13544656     AAsi    C    G        0      0        2 
  24 chr24_13544656     AKia    C    G        0      0        2 
  24 chr24_13544656     AOna    C    G        0      0        2 
  24 chr24_13544656     ASom    C    G        0      0        2 
  24 chr24_13544656     HCab    C    G        0      0        2 
  24 chr24_13544656     HPrz    C    G        0      0        2 
  24 chr24_13544656     ZBoe    C    G        0      0        2 
  24 chr24_13544656     ZGre    C    G        0      0        2 
  24 chr24_13544656     ZHar    C    G        1      2        2 
  24 chr24_13544656   Sample    C    G        0      0        2 
  24 chr24_13551340     AAsi    C    G        0      0        2 
  24 chr24_13551340     AKia    C    G        0      0        2 
  24 chr24_13551340     AOna    C    G        0      0        2 
  24 chr24_13551340     ASom    C    G        0      0        2 
  24 chr24_13551340     HCab    C    G        0      0        2 
  24 chr24_13551340     HPrz    C    G        0      0        2 
  24 chr24_13551340     ZBoe    C    G        0      0        2 
  24 chr24_13551340     ZGre    C    G        1      2        2 
  24 chr24_13551340     ZHar    C    G        0      0        2 
  24 chr24_13551340   Sample    C    G        0      0        2 
  24 chr24_13565408     AAsi    G    T        0      0        2 
  24 chr24_13565408     AKia    G    T        0      0        2 
  24 chr24_13565408     AOna    G    T        0      0        2 
  24 chr24_13565408     ASom    G    T        0      0        2 
  24 chr24_13565408     HCab    G    T        1      2        2 
  24 chr24_13565408     HPrz    G    T        1      2        2 
  24 chr24_13565408     ZBoe    G    T        0      0        2 
  24 chr24_13565408     ZGre    G    T        0      0        2 
  24 chr24_13565408     ZHar    G    T        0      0        2 
  24 chr24_13565408   Sample    G    T        1      2        2 
  24 chr24_13573625     AAsi    C    G        0      0        2 
  24 chr24_13573625     AKia    C    G        0      0        2 
  24 chr24_13573625     AOna    C    G        0      0        2 
  24 chr24_13573625     ASom    C    G        0      0        2 
  24 chr24_13573625     HCab    C    G      0.5      1        2 
  24 chr24_13573625     HPrz    C    G        0      0        2 
  24 chr24_13573625     ZBoe    C    G        0      0        2 
  24 chr24_13573625     ZGre    C    G        0      0        2 
  24 chr24_13573625     ZHar    C    G        0      0        2 
  24 chr24_13573625   Sample    C    G        0      0        2 
  24 chr24_13601811     AAsi    G    C        0      0        2 
  24 chr24_13601811     AKia    G    C        0      0        2 
  24 chr24_13601811     AOna    G    C        0      0        2 
  24 chr24_13601811     ASom    G    C        0      0        2 
  24 chr24_13601811     HCab    G    C      0.5      1        2 
  24 chr24_13601811     HPrz    G    C      0.5      1        2 
  24 chr24_13601811     ZBoe    G    C        0      0        2 
  24 chr24_13601811     ZGre    G    C        0      0        2 
  24 chr24_13601811     ZHar    G    C        0      0        2 
  24 chr24_13601811   Sample    G    C        0      0        2 
  24 chr24_13636579     AAsi    G    C        0      0        2 
  24 chr24_13636579     AKia    G    C        0      0        2 
  24 chr24_13636579     AOna    G    C        0      0        2 
  24 chr24_13636579     ASom    G    C        0      0        2 
  24 chr24_13636579     HCab    G    C        0      0        2 
  24 chr24_13636579     HPrz    G    C        0      0        2 
  24 chr24_13636579     ZBoe    G    C        0      0        2 
  24 chr24_13636579     ZGre    G    C        0      0        2 
  24 chr24_13636579     ZHar    G    C        1      2        2 
  24 chr24_13636579   Sample    G    C        0      0        2 
  24 chr24_13662993     AAsi    G    T        0      0        2 
  24 chr24_13662993     AKia    G    T        0      0        2 
  24 chr24_13662993     AOna    G    T        0      0        2 
  24 chr24_13662993     ASom    G    T        0      0        2 
  24 chr24_13662993     HCab    G    T        1      2        2 
  24 chr24_13662993     HPrz    G    T      0.5      1        2 
  24 chr24_13662993     ZBoe    G    T        0      0        2 
  24 chr24_13662993     ZGre    G    T        0      0        2 
  24 chr24_13662993     ZHar    G    T        0      0        2 
  24 chr24_13662993   Sample    G    T        1      2        2 
  24 chr24_13683425     AAsi    T    A        1      2        2 
  24 chr24_13683425     AKia    T    A        0      0        2 
  24 chr24_13683425     AOna    T    A        0      0        2 
  24 chr24_13683425     ASom    T    A        1      2        2 
  24 chr24_13683425     HCab    T    A        0      0        2 
  24 chr24_13683425     HPrz    T    A        0      0        2 
  24 chr24_13683425     ZBoe    T    A        0      0        2 
  24 chr24_13683425     ZGre    T    A        0      0        2 
  24 chr24_13683425     ZHar    T    A        0      0        2 
  24 chr24_13683425   Sample    T    A        0      0        2 
  24 chr24_13698379     AAsi    G    T        0      0        2 
  24 chr24_13698379     AKia    G    T        0      0        2 
  24 chr24_13698379     AOna    G    T        0      0        2 
  24 chr24_13698379     ASom    G    T        0      0        2 
  24 chr24_13698379     HCab    G    T        1      2        2 
  24 chr24_13698379     HPrz    G    T        1      2        2 
  24 chr24_13698379     ZBoe    G    T        0      0        2 
  24 chr24_13698379     ZGre    G    T        0      0        2 
  24 chr24_13698379     ZHar    G    T        0      0        2 
  24 chr24_13698379   Sample    G    T        1      2        2 
  24 chr24_13726546     AAsi    C    A        0      0        2 
  24 chr24_13726546     AKia    C    A        0      0        2 
  24 chr24_13726546     AOna    C    A        0      0        2 
  24 chr24_13726546     ASom    C    A        0      0        2 
  24 chr24_13726546     HCab    C    A        0      0        2 
  24 chr24_13726546     HPrz    C    A        0      0        2 
  24 chr24_13726546     ZBoe    C    A      0.5      1        2 
  24 chr24_13726546     ZGre    C    A        0      0        2 
  24 chr24_13726546     ZHar    C    A        0      0        2 
  24 chr24_13726546   Sample    C    A        0      0        2 
  24 chr24_13744165     AAsi    C    G        0      0        2 
  24 chr24_13744165     AKia    C    G        0      0        2 
  24 chr24_13744165     AOna    C    G        1      2        2 
  24 chr24_13744165     ASom    C    G        0      0        2 
  24 chr24_13744165     HCab    C    G        0      0        2 
  24 chr24_13744165     HPrz    C    G        0      0        2 
  24 chr24_13744165     ZBoe    C    G        0      0        2 
  24 chr24_13744165     ZGre    C    G        0      0        2 
  24 chr24_13744165     ZHar    C    G        0      0        2 
  24 chr24_13744165   Sample    C    G        0      0        2 
  24 chr24_13754562     AAsi    G    C        0      0        2 
  24 chr24_13754562     AKia    G    C        0      0        2 
  24 chr24_13754562     AOna    G    C        0      0        2 
  24 chr24_13754562     ASom    G    C        0      0        2 
  24 chr24_13754562     HCab    G    C        0      0        2 
  24 chr24_13754562     HPrz    G    C        0      0        2 
  24 chr24_13754562     ZBoe    G    C      0.5      1        2 
  24 chr24_13754562     ZGre    G    C        0      0        2 
  24 chr24_13754562     ZHar    G    C        0      0        2 
  24 chr24_13754562   Sample    G    C        0      0        2 
  24 chr24_13756876     AAsi    G    C      0.5      1        2 
  24 chr24_13756876     AKia    G    C        0      0        2 
  24 chr24_13756876     AOna    G    C        0      0        2 
  24 chr24_13756876     ASom    G    C        0      0        2 
  24 chr24_13756876     HCab    G    C        0      0        2 
  24 chr24_13756876     HPrz    G    C        0      0        2 
  24 chr24_13756876     ZBoe    G    C        0      0        2 
  24 chr24_13756876     ZGre    G    C        0      0        2 
  24 chr24_13756876     ZHar    G    C        0      0        2 
  24 chr24_13756876   Sample    G    C        0      0        2 
  24 chr24_13775949     AAsi    T    G        0      0        2 
  24 chr24_13775949     AKia    T    G        0      0        2 
  24 chr24_13775949     AOna    T    G        0      0        2 
  24 chr24_13775949     ASom    T    G        0      0        2 
  24 chr24_13775949     HCab    T    G        0      0        2 
  24 chr24_13775949     HPrz    T    G        0      0        2 
  24 chr24_13775949     ZBoe    T    G        1      2        2 
  24 chr24_13775949     ZGre    T    G        1      2        2 
  24 chr24_13775949     ZHar    T    G        1      2        2 
  24 chr24_13775949   Sample    T    G        0      0        2 
  24 chr24_13776428     AAsi    T    A        0      0        2 
  24 chr24_13776428     AKia    T    A        0      0        2 
  24 chr24_13776428     AOna    T    A        0      0        2 
  24 chr24_13776428     ASom    T    A        0      0        2 
  24 chr24_13776428     HCab    T    A        1      2        2 
  24 chr24_13776428     HPrz    T    A        1      2        2 
  24 chr24_13776428     ZBoe    T    A        0      0        2 
  24 chr24_13776428     ZGre    T    A        0      0        2 
  24 chr24_13776428     ZHar    T    A        0      0        2 
  24 chr24_13776428   Sample    T    A        1      2        2 
  24 chr24_13779689     AAsi    G    C        0      0        2 
  24 chr24_13779689     AKia    G    C      0.5      1        2 
  24 chr24_13779689     AOna    G    C        0      0        2 
  24 chr24_13779689     ASom    G    C        0      0        2 
  24 chr24_13779689     HCab    G    C        0      0        2 
  24 chr24_13779689     HPrz    G    C        0      0        2 
  24 chr24_13779689     ZBoe    G    C        0      0        2 
  24 chr24_13779689     ZGre    G    C        0      0        2 
  24 chr24_13779689     ZHar    G    C        0      0        2 
  24 chr24_13779689   Sample    G    C        0      0        2 
  24 chr24_13787122     AAsi    C    G        1      2        2 
  24 chr24_13787122     AKia    C    G        0      0        2 
  24 chr24_13787122     AOna    C    G        0      0        2 
  24 chr24_13787122     ASom    C    G        1      2        2 
  24 chr24_13787122     HCab    C    G        0      0        2 
  24 chr24_13787122     HPrz    C    G        0      0        2 
  24 chr24_13787122     ZBoe    C    G        1      2        2 
  24 chr24_13787122     ZGre    C    G        1      2        2 
  24 chr24_13787122     ZHar    C    G        1      2        2 
  24 chr24_13787122   Sample    C    G        0      0        2 
  24 chr24_13835271     AAsi    T    G        0      0        2 
  24 chr24_13835271     AKia    T    G        0      0        2 
  24 chr24_13835271     AOna    T    G        0      0        2 
  24 chr24_13835271     ASom    T    G        0      0        2 
  24 chr24_13835271     HCab    T    G        0      0        2 
  24 chr24_13835271     HPrz    T    G        0      0        2 
  24 chr24_13835271     ZBoe    T    G      0.5      1        2 
  24 chr24_13835271     ZGre    T    G        0      0        2 
  24 chr24_13835271     ZHar    T    G        1      2        2 
  24 chr24_13835271   Sample    T    G        0      0        2 
  24 chr24_13837525     AAsi    C    A        0      0        2 
  24 chr24_13837525     AKia    C    A        0      0        2 
  24 chr24_13837525     AOna    C    A        0      0        2 
  24 chr24_13837525     ASom    C    A        0      0        2 
  24 chr24_13837525     HCab    C    A        1      2        2 
  24 chr24_13837525     HPrz    C    A        1      2        2 
  24 chr24_13837525     ZBoe    C    A        0      0        2 
  24 chr24_13837525     ZGre    C    A        0      0        2 
  24 chr24_13837525     ZHar    C    A        0      0        2 
  24 chr24_13837525   Sample    C    A        1      2        2 
  24 chr24_13854195     AAsi    T    G        0      0        2 
  24 chr24_13854195     AKia    T    G        0      0        2 
  24 chr24_13854195     AOna    T    G        0      0        2 
  24 chr24_13854195     ASom    T    G        0      0        2 
  24 chr24_13854195     HCab    T    G        1      2        2 
  24 chr24_13854195     HPrz    T    G        1      2        2 
  24 chr24_13854195     ZBoe    T    G        0      0        2 
  24 chr24_13854195     ZGre    T    G        0      0        2 
  24 chr24_13854195     ZHar    T    G        0      0        2 
  24 chr24_13854195   Sample    T    G        1      2        2 
  24 chr24_13860020     AAsi    T    A        0      0        2 
  24 chr24_13860020     AKia    T    A        0      0        2 
  24 chr24_13860020     AOna    T    A        0      0        2 
  24 chr24_13860020     ASom    T    A        0      0        2 
  24 chr24_13860020     HCab    T    A        1      2        2 
  24 chr24_13860020     HPrz    T    A        1      2        2 
  24 chr24_13860020     ZBoe    T    A        0      0        2 
  24 chr24_13860020     ZGre    T    A        0      0        2 
  24 chr24_13860020     ZHar    T    A        0      0        2 
  24 chr24_13860020   Sample    T    A        1      2        2 
  24 chr24_13880200     AAsi    G    C      0.5      1        2 
  24 chr24_13880200     AKia    G    C        0      0        2 
  24 chr24_13880200     AOna    G    C        0      0        2 
  24 chr24_13880200     ASom    G    C        0      0        2 
  24 chr24_13880200     HCab    G    C        0      0        2 
  24 chr24_13880200     HPrz    G    C        0      0        2 
  24 chr24_13880200     ZBoe    G    C        0      0        2 
  24 chr24_13880200     ZGre    G    C        0      0        2 
  24 chr24_13880200     ZHar    G    C        0      0        2 
  24 chr24_13880200   Sample    G    C        0      0        2 
  24 chr24_13897621     AAsi    T    G        0      0        2 
  24 chr24_13897621     AKia    T    G        0      0        2 
  24 chr24_13897621     AOna    T    G        0      0        2 
  24 chr24_13897621     ASom    T    G        0      0        2 
  24 chr24_13897621     HCab    T    G        1      2        2 
  24 chr24_13897621     HPrz    T    G        1      2        2 
  24 chr24_13897621     ZBoe    T    G        0      0        2 
  24 chr24_13897621     ZGre    T    G        0      0        2 
  24 chr24_13897621     ZHar    T    G        0      0        2 
  24 chr24_13897621   Sample    T    G        1      2        2 
  24 chr24_13905698     AAsi    A    C        0      0        2 
  24 chr24_13905698     AKia    A    C        0      0        2 
  24 chr24_13905698     AOna    A    C        0      0        2 
  24 chr24_13905698     ASom    A    C        0      0        2 
  24 chr24_13905698     HCab    A    C      0.5      1        2 
  24 chr24_13905698     HPrz    A    C        1      2        2 
  24 chr24_13905698     ZBoe    A    C        0      0        2 
  24 chr24_13905698     ZGre    A    C        0      0        2 
  24 chr24_13905698     ZHar    A    C        0      0        2 
  24 chr24_13905698   Sample    A    C        1      2        2 
  24 chr24_13913878     AAsi    C    A        0      0        2 
  24 chr24_13913878     AKia    C    A        0      0        2 
  24 chr24_13913878     AOna    C    A        1      2        2 
  24 chr24_13913878     ASom    C    A        0      0        2 
  24 chr24_13913878     HCab    C    A        0      0        2 
  24 chr24_13913878     HPrz    C    A        0      0        2 
  24 chr24_13913878     ZBoe    C    A        0      0        2 
  24 chr24_13913878     ZGre    C    A        0      0        2 
  24 chr24_13913878     ZHar    C    A        0      0        2 
  24 chr24_13913878   Sample    C    A        0      0        2 
  24 chr24_13916126     AAsi    G    C        0      0        2 
  24 chr24_13916126     AKia    G    C        0      0        2 
  24 chr24_13916126     AOna    G    C        0      0        2 
  24 chr24_13916126     ASom    G    C        0      0        2 
  24 chr24_13916126     HCab    G    C        1      2        2 
  24 chr24_13916126     HPrz    G    C        1      2        2 
  24 chr24_13916126     ZBoe    G    C        0      0        2 
  24 chr24_13916126     ZGre    G    C        0      0        2 
  24 chr24_13916126     ZHar    G    C        0      0        2 
  24 chr24_13916126   Sample    G    C        1      2        2 
  24 chr24_13924971     AAsi    G    T        0      0        2 
  24 chr24_13924971     AKia    G    T        0      0        2 
  24 chr24_13924971     AOna    G    T        0      0        2 
  24 chr24_13924971     ASom    G    T        0      0        2 
  24 chr24_13924971     HCab    G    T        0      0        2 
  24 chr24_13924971     HPrz    G    T        0      0        2 
  24 chr24_13924971     ZBoe    G    T      0.5      1        2 
  24 chr24_13924971     ZGre    G    T        0      0        2 
  24 chr24_13924971     ZHar    G    T        0      0        2 
  24 chr24_13924971   Sample    G    T        0      0        2 
  24 chr24_13925604     AAsi    G    C        0      0        2 
  24 chr24_13925604     AKia    G    C        0      0        2 
  24 chr24_13925604     AOna    G    C        0      0        2 
  24 chr24_13925604     ASom    G    C        0      0        2 
  24 chr24_13925604     HCab    G    C        0      0        2 
  24 chr24_13925604     HPrz    G    C        0      0        2 
  24 chr24_13925604     ZBoe    G    C      0.5      1        2 
  24 chr24_13925604     ZGre    G    C        0      0        2 
  24 chr24_13925604     ZHar    G    C        0      0        2 
  24 chr24_13925604   Sample    G    C        0      0        2 
  24 chr24_13938819     AAsi    C    G        0      0        2 
  24 chr24_13938819     AKia    C    G        0      0        2 
  24 chr24_13938819     AOna    C    G        0      0        2 
  24 chr24_13938819     ASom    C    G        0      0        2 
  24 chr24_13938819     HCab    C    G        0      0        2 
  24 chr24_13938819     HPrz    C    G        0      0        2 
  24 chr24_13938819     ZBoe    C    G        0      0        2 
  24 chr24_13938819     ZGre    C    G        0      0        2 
  24 chr24_13938819     ZHar    C    G        1      2        2 
  24 chr24_13938819   Sample    C    G        0      0        2 
  24 chr24_13986849     AAsi    C    G        0      0        2 
  24 chr24_13986849     AKia    C    G        0      0        2 
  24 chr24_13986849     AOna    C    G      0.5      1        2 
  24 chr24_13986849     ASom    C    G        0      0        2 
  24 chr24_13986849     HCab    C    G        0      0        2 
  24 chr24_13986849     HPrz    C    G        0      0        2 
  24 chr24_13986849     ZBoe    C    G        0      0        2 
  24 chr24_13986849     ZGre    C    G        0      0        2 
  24 chr24_13986849     ZHar    C    G        0      0        2 
  24 chr24_13986849   Sample    C    G        0      0        2 
  24 chr24_13988758     AAsi    T    G        0      0        2 
  24 chr24_13988758     AKia    T    G        0      0        2 
  24 chr24_13988758     AOna    T    G        0      0        2 
  24 chr24_13988758     ASom    T    G        0      0        2 
  24 chr24_13988758     HCab    T    G      0.5      1        2 
  24 chr24_13988758     HPrz    T    G      0.5      1        2 
  24 chr24_13988758     ZBoe    T    G        0      0        2 
  24 chr24_13988758     ZGre    T    G        0      0        2 
  24 chr24_13988758     ZHar    T    G        0      0        2 
  24 chr24_13988758   Sample    T    G        0      0        2 
  24 chr24_14013332     AAsi    C    G        0      0        2 
  24 chr24_14013332     AKia    C    G        0      0        2 
  24 chr24_14013332     AOna    C    G        0      0        2 
  24 chr24_14013332     ASom    C    G        1      2        2 
  24 chr24_14013332     HCab    C    G        0      0        2 
  24 chr24_14013332     HPrz    C    G        0      0        2 
  24 chr24_14013332     ZBoe    C    G        0      0        2 
  24 chr24_14013332     ZGre    C    G        0      0        2 
  24 chr24_14013332     ZHar    C    G        0      0        2 
  24 chr24_14013332   Sample    C    G        0      0        2 
  24 chr24_14028814     AAsi    C    G        0      0        2 
  24 chr24_14028814     AKia    C    G        0      0        2 
  24 chr24_14028814     AOna    C    G        0      0        2 
  24 chr24_14028814     ASom    C    G        0      0        2 
  24 chr24_14028814     HCab    C    G      0.5      1        2 
  24 chr24_14028814     HPrz    C    G      0.5      1        2 
  24 chr24_14028814     ZBoe    C    G        0      0        2 
  24 chr24_14028814     ZGre    C    G        0      0        2 
  24 chr24_14028814     ZHar    C    G        0      0        2 
  24 chr24_14028814   Sample    C    G        0      0        2 
  24 chr24_14043779     AAsi    A    C        0      0        2 
  24 chr24_14043779     AKia    A    C        0      0        2 
  24 chr24_14043779     AOna    A    C        0      0        2 
  24 chr24_14043779     ASom    A    C        1      2        2 
  24 chr24_14043779     HCab    A    C        0      0        2 
  24 chr24_14043779     HPrz    A    C        0      0        2 
  24 chr24_14043779     ZBoe    A    C        0      0        2 
  24 chr24_14043779     ZGre    A    C        0      0        2 
  24 chr24_14043779     ZHar    A    C        0      0        2 
  24 chr24_14043779   Sample    A    C        0      0        2 
  24 chr24_14050670     AAsi    G    C        0      0        2 
  24 chr24_14050670     AKia    G    C        0      0        2 
  24 chr24_14050670     AOna    G    C      0.5      1        2 
  24 chr24_14050670     ASom    G    C        0      0        2 
  24 chr24_14050670     HCab    G    C        0      0        2 
  24 chr24_14050670     HPrz    G    C        0      0        2 
  24 chr24_14050670     ZBoe    G    C        0      0        2 
  24 chr24_14050670     ZGre    G    C        0      0        2 
  24 chr24_14050670     ZHar    G    C        0      0        2 
  24 chr24_14050670   Sample    G    C        0      0        2 
  24 chr24_14064977     AAsi    C    G        0      0        2 
  24 chr24_14064977     AKia    C    G        0      0        2 
  24 chr24_14064977     AOna    C    G        0      0        2 
  24 chr24_14064977     ASom    C    G        0      0        2 
  24 chr24_14064977     HCab    C    G        1      2        2 
  24 chr24_14064977     HPrz    C    G        1      2        2 
  24 chr24_14064977     ZBoe    C    G        0      0        2 
  24 chr24_14064977     ZGre    C    G        0      0        2 
  24 chr24_14064977     ZHar    C    G        0      0        2 
  24 chr24_14064977   Sample    C    G        1      2        2 
  24 chr24_14073762     AAsi    C    G        0      0        2 
  24 chr24_14073762     AKia    C    G        0      0        2 
  24 chr24_14073762     AOna    C    G        0      0        2 
  24 chr24_14073762     ASom    C    G        1      2        2 
  24 chr24_14073762     HCab    C    G        0      0        2 
  24 chr24_14073762     HPrz    C    G        0      0        2 
  24 chr24_14073762     ZBoe    C    G        0      0        2 
  24 chr24_14073762     ZGre    C    G        0      0        2 
  24 chr24_14073762     ZHar    C    G        0      0        2 
  24 chr24_14073762   Sample    C    G        0      0        2 
  24 chr24_14083143     AAsi    C    G        0      0        2 
  24 chr24_14083143     AKia    C    G        0      0        2 
  24 chr24_14083143     AOna    C    G        0      0        2 
  24 chr24_14083143     ASom    C    G        1      2        2 
  24 chr24_14083143     HCab    C    G        0      0        2 
  24 chr24_14083143     HPrz    C    G        0      0        2 
  24 chr24_14083143     ZBoe    C    G        0      0        2 
  24 chr24_14083143     ZGre    C    G        0      0        2 
  24 chr24_14083143     ZHar    C    G        0      0        2 
  24 chr24_14083143   Sample    C    G        0      0        2 
  24 chr24_14090232     AAsi    C    A        1      2        2 
  24 chr24_14090232     AKia    C    A        0      0        2 
  24 chr24_14090232     AOna    C    A        0      0        2 
  24 chr24_14090232     ASom    C    A        1      2        2 
  24 chr24_14090232     HCab    C    A        0      0        2 
  24 chr24_14090232     HPrz    C    A        0      0        2 
  24 chr24_14090232     ZBoe    C    A        0      0        2 
  24 chr24_14090232     ZGre    C    A        0      0        2 
  24 chr24_14090232     ZHar    C    A        0      0        2 
  24 chr24_14090232   Sample    C    A        0      0        2 
  24 chr24_14102178     AAsi    C    A        0      0        2 
  24 chr24_14102178     AKia    C    A        0      0        2 
  24 chr24_14102178     AOna    C    A        0      0        2 
  24 chr24_14102178     ASom    C    A        0      0        2 
  24 chr24_14102178     HCab    C    A        0      0        2 
  24 chr24_14102178     HPrz    C    A      0.5      1        2 
  24 chr24_14102178     ZBoe    C    A        0      0        2 
  24 chr24_14102178     ZGre    C    A        0      0        2 
  24 chr24_14102178     ZHar    C    A        0      0        2 
  24 chr24_14102178   Sample    C    A        0      0        2 
  24 chr24_14102831     AAsi    C    G        0      0        2 
  24 chr24_14102831     AKia    C    G        0      0        2 
  24 chr24_14102831     AOna    C    G        0      0        2 
  24 chr24_14102831     ASom    C    G        0      0        2 
  24 chr24_14102831     HCab    C    G        1      2        2 
  24 chr24_14102831     HPrz    C    G        1      2        2 
  24 chr24_14102831     ZBoe    C    G        0      0        2 
  24 chr24_14102831     ZGre    C    G        0      0        2 
  24 chr24_14102831     ZHar    C    G        0      0        2 
  24 chr24_14102831   Sample    C    G        1      2        2 
  24 chr24_14129146     AAsi    T    G        0      0        2 
  24 chr24_14129146     AKia    T    G        0      0        2 
  24 chr24_14129146     AOna    T    G        0      0        2 
  24 chr24_14129146     ASom    T    G        0      0        2 
  24 chr24_14129146     HCab    T    G        0      0        2 
  24 chr24_14129146     HPrz    T    G        0      0        2 
  24 chr24_14129146     ZBoe    T    G      0.5      1        2 
  24 chr24_14129146     ZGre    T    G        0      0        2 
  24 chr24_14129146     ZHar    T    G        0      0        2 
  24 chr24_14129146   Sample    T    G        0      0        2 
  24 chr24_14156556     AAsi    T    G        0      0        2 
  24 chr24_14156556     AKia    T    G        0      0        2 
  24 chr24_14156556     AOna    T    G        0      0        2 
  24 chr24_14156556     ASom    T    G        0      0        2 
  24 chr24_14156556     HCab    T    G        0      0        2 
  24 chr24_14156556     HPrz    T    G        0      0        2 
  24 chr24_14156556     ZBoe    T    G      0.5      1        2 
  24 chr24_14156556     ZGre    T    G        0      0        2 
  24 chr24_14156556     ZHar    T    G        0      0        2 
  24 chr24_14156556   Sample    T    G        0      0        2 
  24 chr24_14199445     AAsi    A    T        0      0        2 
  24 chr24_14199445     AKia    A    T        0      0        2 
  24 chr24_14199445     AOna    A    T        1      2        2 
  24 chr24_14199445     ASom    A    T        0      0        2 
  24 chr24_14199445     HCab    A    T        0      0        2 
  24 chr24_14199445     HPrz    A    T        0      0        2 
  24 chr24_14199445     ZBoe    A    T        0      0        2 
  24 chr24_14199445     ZGre    A    T        0      0        2 
  24 chr24_14199445     ZHar    A    T        0      0        2 
  24 chr24_14199445   Sample    A    T        0      0        2 
  24 chr24_14204287     AAsi    G    T        1      2        2 
  24 chr24_14204287     AKia    G    T        0      0        2 
  24 chr24_14204287     AOna    G    T        0      0        2 
  24 chr24_14204287     ASom    G    T        1      2        2 
  24 chr24_14204287     HCab    G    T        0      0        2 
  24 chr24_14204287     HPrz    G    T        0      0        2 
  24 chr24_14204287     ZBoe    G    T        0      0        2 
  24 chr24_14204287     ZGre    G    T        0      0        2 
  24 chr24_14204287     ZHar    G    T        0      0        2 
  24 chr24_14204287   Sample    G    T        0      0        2 
  24 chr24_14208011     AAsi    G    C        0      0        2 
  24 chr24_14208011     AKia    G    C        0      0        2 
  24 chr24_14208011     AOna    G    C      0.5      1        2 
  24 chr24_14208011     ASom    G    C        0      0        2 
  24 chr24_14208011     HCab    G    C        0      0        2 
  24 chr24_14208011     HPrz    G    C        0      0        2 
  24 chr24_14208011     ZBoe    G    C        0      0        2 
  24 chr24_14208011     ZGre    G    C        0      0        2 
  24 chr24_14208011     ZHar    G    C        0      0        2 
  24 chr24_14208011   Sample    G    C        0      0        2 
  24 chr24_14234668     AAsi    G    T        0      0        2 
  24 chr24_14234668     AKia    G    T        0      0        2 
  24 chr24_14234668     AOna    G    T        0      0        2 
  24 chr24_14234668     ASom    G    T        0      0        2 
  24 chr24_14234668     HCab    G    T        1      2        2 
  24 chr24_14234668     HPrz    G    T        1      2        2 
  24 chr24_14234668     ZBoe    G    T        0      0        2 
  24 chr24_14234668     ZGre    G    T        0      0        2 
  24 chr24_14234668     ZHar    G    T        0      0        2 
  24 chr24_14234668   Sample    G    T        1      2        2 
  24 chr24_14248694     AAsi    A    T        0      0        2 
  24 chr24_14248694     AKia    A    T        0      0        2 
  24 chr24_14248694     AOna    A    T        0      0        2 
  24 chr24_14248694     ASom    A    T        0      0        2 
  24 chr24_14248694     HCab    A    T        1      2        2 
  24 chr24_14248694     HPrz    A    T        1      2        2 
  24 chr24_14248694     ZBoe    A    T        0      0        2 
  24 chr24_14248694     ZGre    A    T        0      0        2 
  24 chr24_14248694     ZHar    A    T        0      0        2 
  24 chr24_14248694   Sample    A    T        1      2        2 
  24 chr24_14251735     AAsi    A    C        0      0        2 
  24 chr24_14251735     AKia    A    C        0      0        2 
  24 chr24_14251735     AOna    A    C        0      0        2 
  24 chr24_14251735     ASom    A    C        0      0        2 
  24 chr24_14251735     HCab    A    C        1      2        2 
  24 chr24_14251735     HPrz    A    C        1      2        2 
  24 chr24_14251735     ZBoe    A    C        0      0        2 
  24 chr24_14251735     ZGre    A    C        0      0        2 
  24 chr24_14251735     ZHar    A    C        0      0        2 
  24 chr24_14251735   Sample    A    C        1      2        2 
  24 chr24_14313534     AAsi    C    G        0      0        2 
  24 chr24_14313534     AKia    C    G      0.5      1        2 
  24 chr24_14313534     AOna    C    G        0      0        2 
  24 chr24_14313534     ASom    C    G        0      0        2 
  24 chr24_14313534     HCab    C    G        0      0        2 
  24 chr24_14313534     HPrz    C    G        0      0        2 
  24 chr24_14313534     ZBoe    C    G        0      0        2 
  24 chr24_14313534     ZGre    C    G        0      0        2 
  24 chr24_14313534     ZHar    C    G        0      0        2 
  24 chr24_14313534   Sample    C    G        0      0        2 
  24 chr24_14318136     AAsi    G    C        0      0        2 
  24 chr24_14318136     AKia    G    C        0      0        2 
  24 chr24_14318136     AOna    G    C        0      0        2 
  24 chr24_14318136     ASom    G    C        0      0        2 
  24 chr24_14318136     HCab    G    C        1      2        2 
  24 chr24_14318136     HPrz    G    C        1      2        2 
  24 chr24_14318136     ZBoe    G    C        0      0        2 
  24 chr24_14318136     ZGre    G    C        0      0        2 
  24 chr24_14318136     ZHar    G    C        0      0        2 
  24 chr24_14318136   Sample    G    C        1      2        2 
  24 chr24_14337214     AAsi    T    G        0      0        2 
  24 chr24_14337214     AKia    T    G        0      0        2 
  24 chr24_14337214     AOna    T    G        0      0        2 
  24 chr24_14337214     ASom    T    G        0      0        2 
  24 chr24_14337214     HCab    T    G        1      2        2 
  24 chr24_14337214     HPrz    T    G        1      2        2 
  24 chr24_14337214     ZBoe    T    G        0      0        2 
  24 chr24_14337214     ZGre    T    G        0      0        2 
  24 chr24_14337214     ZHar    T    G        0      0        2 
  24 chr24_14337214   Sample    T    G        1      2        2 
  24 chr24_14338831     AAsi    G    C        1      2        2 
  24 chr24_14338831     AKia    G    C        0      0        2 
  24 chr24_14338831     AOna    G    C        0      0        2 
  24 chr24_14338831     ASom    G    C        1      2        2 
  24 chr24_14338831     HCab    G    C        0      0        2 
  24 chr24_14338831     HPrz    G    C        0      0        2 
  24 chr24_14338831     ZBoe    G    C        0      0        2 
  24 chr24_14338831     ZGre    G    C        0      0        2 
  24 chr24_14338831     ZHar    G    C        0      0        2 
  24 chr24_14338831   Sample    G    C        0      0        2 
  24 chr24_14364224     AAsi    C    G        0      0        2 
  24 chr24_14364224     AKia    C    G        0      0        2 
  24 chr24_14364224     AOna    C    G        0      0        2 
  24 chr24_14364224     ASom    C    G        0      0        2 
  24 chr24_14364224     HCab    C    G        1      2        2 
  24 chr24_14364224     HPrz    C    G        1      2        2 
  24 chr24_14364224     ZBoe    C    G        0      0        2 
  24 chr24_14364224     ZGre    C    G        0      0        2 
  24 chr24_14364224     ZHar    C    G        0      0        2 
  24 chr24_14364224   Sample    C    G        1      2        2 
  24 chr24_14374821     AAsi    G    C        0      0        2 
  24 chr24_14374821     AKia    G    C        0      0        2 
  24 chr24_14374821     AOna    G    C        0      0        2 
  24 chr24_14374821     ASom    G    C        0      0        2 
  24 chr24_14374821     HCab    G    C        0      0        2 
  24 chr24_14374821     HPrz    G    C        0      0        2 
  24 chr24_14374821     ZBoe    G    C      0.5      1        2 
  24 chr24_14374821     ZGre    G    C        0      0        2 
  24 chr24_14374821     ZHar    G    C        0      0        2 
  24 chr24_14374821   Sample    G    C        0      0        2 
  24 chr24_14383855     AAsi    T    G        0      0        2 
  24 chr24_14383855     AKia    T    G        0      0        2 
  24 chr24_14383855     AOna    T    G        0      0        2 
  24 chr24_14383855     ASom    T    G        0      0        2 
  24 chr24_14383855     HCab    T    G        0      0        2 
  24 chr24_14383855     HPrz    T    G        0      0        2 
  24 chr24_14383855     ZBoe    T    G        0      0        2 
  24 chr24_14383855     ZGre    T    G        1      2        2 
  24 chr24_14383855     ZHar    T    G        0      0        2 
  24 chr24_14383855   Sample    T    G        0      0        2 
  24 chr24_14419277     AAsi    C    G        0      0        2 
  24 chr24_14419277     AKia    C    G        0      0        2 
  24 chr24_14419277     AOna    C    G        0      0        2 
  24 chr24_14419277     ASom    C    G        0      0        2 
  24 chr24_14419277     HCab    C    G        1      2        2 
  24 chr24_14419277     HPrz    C    G        1      2        2 
  24 chr24_14419277     ZBoe    C    G        0      0        2 
  24 chr24_14419277     ZGre    C    G        0      0        2 
  24 chr24_14419277     ZHar    C    G        0      0        2 
  24 chr24_14419277   Sample    C    G        1      2        2 
  24 chr24_14465493     AAsi    C    G        0      0        2 
  24 chr24_14465493     AKia    C    G        0      0        2 
  24 chr24_14465493     AOna    C    G      0.5      1        2 
  24 chr24_14465493     ASom    C    G        0      0        2 
  24 chr24_14465493     HCab    C    G        0      0        2 
  24 chr24_14465493     HPrz    C    G        0      0        2 
  24 chr24_14465493     ZBoe    C    G        0      0        2 
  24 chr24_14465493     ZGre    C    G        0      0        2 
  24 chr24_14465493     ZHar    C    G        0      0        2 
  24 chr24_14465493   Sample    C    G        0      0        2 
  24 chr24_14469519     AAsi    C    A        0      0        2 
  24 chr24_14469519     AKia    C    A        0      0        2 
  24 chr24_14469519     AOna    C    A        0      0        2 
  24 chr24_14469519     ASom    C    A        0      0        2 
  24 chr24_14469519     HCab    C    A        0      0        2 
  24 chr24_14469519     HPrz    C    A        0      0        2 
  24 chr24_14469519     ZBoe    C    A        0      0        2 
  24 chr24_14469519     ZGre    C    A        0      0        2 
  24 chr24_14469519     ZHar    C    A        1      2        2 
  24 chr24_14469519   Sample    C    A        0      0        2 
  24 chr24_14490306     AAsi    T    G        0      0        2 
  24 chr24_14490306     AKia    T    G        0      0        2 
  24 chr24_14490306     AOna    T    G        0      0        2 
  24 chr24_14490306     ASom    T    G        0      0        2 
  24 chr24_14490306     HCab    T    G        1      2        2 
  24 chr24_14490306     HPrz    T    G        1      2        2 
  24 chr24_14490306     ZBoe    T    G        0      0        2 
  24 chr24_14490306     ZGre    T    G        0      0        2 
  24 chr24_14490306     ZHar    T    G        0      0        2 
  24 chr24_14490306   Sample    T    G        1      2        2 
  24 chr24_14496050     AAsi    G    C        0      0        2 
  24 chr24_14496050     AKia    G    C        0      0        2 
  24 chr24_14496050     AOna    G    C        0      0        2 
  24 chr24_14496050     ASom    G    C        0      0        2 
  24 chr24_14496050     HCab    G    C        0      0        2 
  24 chr24_14496050     HPrz    G    C        0      0        2 
  24 chr24_14496050     ZBoe    G    C      0.5      1        2 
  24 chr24_14496050     ZGre    G    C        0      0        2 
  24 chr24_14496050     ZHar    G    C        0      0        2 
  24 chr24_14496050   Sample    G    C        0      0        2 
  24 chr24_14497559     AAsi    A    C      0.5      1        2 
  24 chr24_14497559     AKia    A    C        0      0        2 
  24 chr24_14497559     AOna    A    C        0      0        2 
  24 chr24_14497559     ASom    A    C        0      0        2 
  24 chr24_14497559     HCab    A    C        0      0        2 
  24 chr24_14497559     HPrz    A    C        0      0        2 
  24 chr24_14497559     ZBoe    A    C        0      0        2 
  24 chr24_14497559     ZGre    A    C        0      0        2 
  24 chr24_14497559     ZHar    A    C        0      0        2 
  24 chr24_14497559   Sample    A    C        0      0        2 
  24 chr24_14524417     AAsi    C    G        0      0        2 
  24 chr24_14524417     AKia    C    G        0      0        2 
  24 chr24_14524417     AOna    C    G        0      0        2 
  24 chr24_14524417     ASom    C    G        0      0        2 
  24 chr24_14524417     HCab    C    G        1      2        2 
  24 chr24_14524417     HPrz    C    G        1      2        2 
  24 chr24_14524417     ZBoe    C    G        0      0        2 
  24 chr24_14524417     ZGre    C    G        0      0        2 
  24 chr24_14524417     ZHar    C    G        0      0        2 
  24 chr24_14524417   Sample    C    G        1      2        2 
  24 chr24_14579575     AAsi    G    T        0      0        2 
  24 chr24_14579575     AKia    G    T        0      0        2 
  24 chr24_14579575     AOna    G    T        0      0        2 
  24 chr24_14579575     ASom    G    T        0      0        2 
  24 chr24_14579575     HCab    G    T        0      0        2 
  24 chr24_14579575     HPrz    G    T        0      0        2 
  24 chr24_14579575     ZBoe    G    T      0.5      1        2 
  24 chr24_14579575     ZGre    G    T        0      0        2 
  24 chr24_14579575     ZHar    G    T        0      0        2 
  24 chr24_14579575   Sample    G    T        0      0        2 
  24 chr24_14598936     AAsi    C    G        0      0        2 
  24 chr24_14598936     AKia    C    G        0      0        2 
  24 chr24_14598936     AOna    C    G        0      0        2 
  24 chr24_14598936     ASom    C    G        0      0        2 
  24 chr24_14598936     HCab    C    G        1      2        2 
  24 chr24_14598936     HPrz    C    G        1      2        2 
  24 chr24_14598936     ZBoe    C    G        0      0        2 
  24 chr24_14598936     ZGre    C    G        0      0        2 
  24 chr24_14598936     ZHar    C    G        0      0        2 
  24 chr24_14598936   Sample    C    G        1      2        2 
  24 chr24_14602286     AAsi    C    G        0      0        2 
  24 chr24_14602286     AKia    C    G        0      0        2 
  24 chr24_14602286     AOna    C    G        0      0        2 
  24 chr24_14602286     ASom    C    G        0      0        2 
  24 chr24_14602286     HCab    C    G        0      0        2 
  24 chr24_14602286     HPrz    C    G        0      0        2 
  24 chr24_14602286     ZBoe    C    G        1      2        2 
  24 chr24_14602286     ZGre    C    G        1      2        2 
  24 chr24_14602286     ZHar    C    G        1      2        2 
  24 chr24_14602286   Sample    C    G        0      0        2 
  24 chr24_14659373     AAsi    C    G        0      0        2 
  24 chr24_14659373     AKia    C    G        0      0        2 
  24 chr24_14659373     AOna    C    G        0      0        2 
  24 chr24_14659373     ASom    C    G        0      0        2 
  24 chr24_14659373     HCab    C    G        0      0        2 
  24 chr24_14659373     HPrz    C    G        0      0        2 
  24 chr24_14659373     ZBoe    C    G        0      0        2 
  24 chr24_14659373     ZGre    C    G        0      0        2 
  24 chr24_14659373     ZHar    C    G        1      2        2 
  24 chr24_14659373   Sample    C    G        0      0        2 
  24 chr24_14667440     AAsi    A    T        0      0        2 
  24 chr24_14667440     AKia    A    T        0      0        2 
  24 chr24_14667440     AOna    A    T        0      0        2 
  24 chr24_14667440     ASom    A    T        0      0        2 
  24 chr24_14667440     HCab    A    T        1      2        2 
  24 chr24_14667440     HPrz    A    T        1      2        2 
  24 chr24_14667440     ZBoe    A    T        0      0        2 
  24 chr24_14667440     ZGre    A    T        0      0        2 
  24 chr24_14667440     ZHar    A    T        0      0        2 
  24 chr24_14667440   Sample    A    T        1      2        2 
  24 chr24_14697239     AAsi    C    G        0      0        2 
  24 chr24_14697239     AKia    C    G        0      0        2 
  24 chr24_14697239     AOna    C    G      0.5      1        2 
  24 chr24_14697239     ASom    C    G        0      0        2 
  24 chr24_14697239     HCab    C    G        0      0        2 
  24 chr24_14697239     HPrz    C    G        0      0        2 
  24 chr24_14697239     ZBoe    C    G        0      0        2 
  24 chr24_14697239     ZGre    C    G        0      0        2 
  24 chr24_14697239     ZHar    C    G        0      0        2 
  24 chr24_14697239   Sample    C    G        0      0        2 
  24 chr24_14698883     AAsi    G    T        0      0        2 
  24 chr24_14698883     AKia    G    T        0      0        2 
  24 chr24_14698883     AOna    G    T        0      0        2 
  24 chr24_14698883     ASom    G    T        0      0        2 
  24 chr24_14698883     HCab    G    T        1      2        2 
  24 chr24_14698883     HPrz    G    T        1      2        2 
  24 chr24_14698883     ZBoe    G    T        0      0        2 
  24 chr24_14698883     ZGre    G    T        0      0        2 
  24 chr24_14698883     ZHar    G    T        0      0        2 
  24 chr24_14698883   Sample    G    T        1      2        2 
  24 chr24_14711051     AAsi    C    G        0      0        2 
  24 chr24_14711051     AKia    C    G        0      0        2 
  24 chr24_14711051     AOna    C    G        0      0        2 
  24 chr24_14711051     ASom    C    G        0      0        2 
  24 chr24_14711051     HCab    C    G        0      0        2 
  24 chr24_14711051     HPrz    C    G        0      0        2 
  24 chr24_14711051     ZBoe    C    G      0.5      1        2 
  24 chr24_14711051     ZGre    C    G        0      0        2 
  24 chr24_14711051     ZHar    C    G        0      0        2 
  24 chr24_14711051   Sample    C    G        0      0        2 
  24 chr24_14718532     AAsi    A    T        0      0        2 
  24 chr24_14718532     AKia    A    T        0      0        2 
  24 chr24_14718532     AOna    A    T        0      0        2 
  24 chr24_14718532     ASom    A    T        0      0        2 
  24 chr24_14718532     HCab    A    T        1      2        2 
  24 chr24_14718532     HPrz    A    T        1      2        2 
  24 chr24_14718532     ZBoe    A    T        0      0        2 
  24 chr24_14718532     ZGre    A    T        0      0        2 
  24 chr24_14718532     ZHar    A    T        0      0        2 
  24 chr24_14718532   Sample    A    T        1      2        2 
  24 chr24_14721216     AAsi    A    C        0      0        2 
  24 chr24_14721216     AKia    A    C        0      0        2 
  24 chr24_14721216     AOna    A    C        0      0        2 
  24 chr24_14721216     ASom    A    C        0      0        2 
  24 chr24_14721216     HCab    A    C        1      2        2 
  24 chr24_14721216     HPrz    A    C        1      2        2 
  24 chr24_14721216     ZBoe    A    C        0      0        2 
  24 chr24_14721216     ZGre    A    C        0      0        2 
  24 chr24_14721216     ZHar    A    C        0      0        2 
  24 chr24_14721216   Sample    A    C        1      2        2 
  24 chr24_14723416     AAsi    G    T        0      0        2 
  24 chr24_14723416     AKia    G    T        0      0        2 
  24 chr24_14723416     AOna    G    T      0.5      1        2 
  24 chr24_14723416     ASom    G    T        0      0        2 
  24 chr24_14723416     HCab    G    T        0      0        2 
  24 chr24_14723416     HPrz    G    T        0      0        2 
  24 chr24_14723416     ZBoe    G    T        0      0        2 
  24 chr24_14723416     ZGre    G    T        0      0        2 
  24 chr24_14723416     ZHar    G    T        0      0        2 
  24 chr24_14723416   Sample    G    T        0      0        2 
  24 chr24_14723452     AAsi    G    C        0      0        2 
  24 chr24_14723452     AKia    G    C        0      0        2 
  24 chr24_14723452     AOna    G    C        0      0        2 
  24 chr24_14723452     ASom    G    C        0      0        2 
  24 chr24_14723452     HCab    G    C        1      2        2 
  24 chr24_14723452     HPrz    G    C        1      2        2 
  24 chr24_14723452     ZBoe    G    C        0      0        2 
  24 chr24_14723452     ZGre    G    C        0      0        2 
  24 chr24_14723452     ZHar    G    C        0      0        2 
  24 chr24_14723452   Sample    G    C        1      2        2 
  24 chr24_14729116     AAsi    C    A        0      0        2 
  24 chr24_14729116     AKia    C    A        1      2        2 
  24 chr24_14729116     AOna    C    A        0      0        2 
  24 chr24_14729116     ASom    C    A        0      0        2 
  24 chr24_14729116     HCab    C    A        0      0        2 
  24 chr24_14729116     HPrz    C    A        0      0        2 
  24 chr24_14729116     ZBoe    C    A        0      0        2 
  24 chr24_14729116     ZGre    C    A        0      0        2 
  24 chr24_14729116     ZHar    C    A        0      0        2 
  24 chr24_14729116   Sample    C    A        0      0        2 
  24 chr24_14744908     AAsi    A    C        0      0        2 
  24 chr24_14744908     AKia    A    C        0      0        2 
  24 chr24_14744908     AOna    A    C        0      0        2 
  24 chr24_14744908     ASom    A    C        1      2        2 
  24 chr24_14744908     HCab    A    C        0      0        2 
  24 chr24_14744908     HPrz    A    C        0      0        2 
  24 chr24_14744908     ZBoe    A    C        0      0        2 
  24 chr24_14744908     ZGre    A    C        0      0        2 
  24 chr24_14744908     ZHar    A    C        0      0        2 
  24 chr24_14744908   Sample    A    C        0      0        2 
  24 chr24_14745015     AAsi    T    G        0      0        2 
  24 chr24_14745015     AKia    T    G        0      0        2 
  24 chr24_14745015     AOna    T    G      0.5      1        2 
  24 chr24_14745015     ASom    T    G        0      0        2 
  24 chr24_14745015     HCab    T    G        0      0        2 
  24 chr24_14745015     HPrz    T    G        0      0        2 
  24 chr24_14745015     ZBoe    T    G        0      0        2 
  24 chr24_14745015     ZGre    T    G        0      0        2 
  24 chr24_14745015     ZHar    T    G        0      0        2 
  24 chr24_14745015   Sample    T    G        0      0        2 
  24 chr24_14745507     AAsi    A    T        0      0        2 
  24 chr24_14745507     AKia    A    T        0      0        2 
  24 chr24_14745507     AOna    A    T        0      0        2 
  24 chr24_14745507     ASom    A    T        0      0        2 
  24 chr24_14745507     HCab    A    T        1      2        2 
  24 chr24_14745507     HPrz    A    T        1      2        2 
  24 chr24_14745507     ZBoe    A    T        0      0        2 
  24 chr24_14745507     ZGre    A    T        0      0        2 
  24 chr24_14745507     ZHar    A    T        0      0        2 
  24 chr24_14745507   Sample    A    T        1      2        2 
  24 chr24_14751082     AAsi    C    G        0      0        2 
  24 chr24_14751082     AKia    C    G        0      0        2 
  24 chr24_14751082     AOna    C    G        0      0        2 
  24 chr24_14751082     ASom    C    G        0      0        2 
  24 chr24_14751082     HCab    C    G        1      2        2 
  24 chr24_14751082     HPrz    C    G        1      2        2 
  24 chr24_14751082     ZBoe    C    G        0      0        2 
  24 chr24_14751082     ZGre    C    G        0      0        2 
  24 chr24_14751082     ZHar    C    G        0      0        2 
  24 chr24_14751082   Sample    C    G        1      2        2 
  24 chr24_14754636     AAsi    T    G        0      0        2 
  24 chr24_14754636     AKia    T    G        0      0        2 
  24 chr24_14754636     AOna    T    G        0      0        2 
  24 chr24_14754636     ASom    T    G        0      0        2 
  24 chr24_14754636     HCab    T    G        1      2        2 
  24 chr24_14754636     HPrz    T    G        1      2        2 
  24 chr24_14754636     ZBoe    T    G        0      0        2 
  24 chr24_14754636     ZGre    T    G        0      0        2 
  24 chr24_14754636     ZHar    T    G        1      2        2 
  24 chr24_14754636   Sample    T    G        1      2        2 
  24 chr24_14783760     AAsi    A    T        0      0        2 
  24 chr24_14783760     AKia    A    T        0      0        2 
  24 chr24_14783760     AOna    A    T        0      0        2 
  24 chr24_14783760     ASom    A    T        0      0        2 
  24 chr24_14783760     HCab    A    T      0.5      1        2 
  24 chr24_14783760     HPrz    A    T        1      2        2 
  24 chr24_14783760     ZBoe    A    T        0      0        2 
  24 chr24_14783760     ZGre    A    T        0      0        2 
  24 chr24_14783760     ZHar    A    T        0      0        2 
  24 chr24_14783760   Sample    A    T        0      0        2 
  24 chr24_14799294     AAsi    T    A        0      0        2 
  24 chr24_14799294     AKia    T    A        1      2        2 
  24 chr24_14799294     AOna    T    A        1      2        2 
  24 chr24_14799294     ASom    T    A        0      0        2 
  24 chr24_14799294     HCab    T    A        0      0        2 
  24 chr24_14799294     HPrz    T    A        0      0        2 
  24 chr24_14799294     ZBoe    T    A        0      0        2 
  24 chr24_14799294     ZGre    T    A        0      0        2 
  24 chr24_14799294     ZHar    T    A        0      0        2 
  24 chr24_14799294   Sample    T    A        0      0        2 
  24 chr24_14804098     AAsi    G    C        0      0        2 
  24 chr24_14804098     AKia    G    C        0      0        2 
  24 chr24_14804098     AOna    G    C        0      0        2 
  24 chr24_14804098     ASom    G    C        1      2        2 
  24 chr24_14804098     HCab    G    C        0      0        2 
  24 chr24_14804098     HPrz    G    C        0      0        2 
  24 chr24_14804098     ZBoe    G    C        0      0        2 
  24 chr24_14804098     ZGre    G    C        0      0        2 
  24 chr24_14804098     ZHar    G    C        0      0        2 
  24 chr24_14804098   Sample    G    C        0      0        2 
  24 chr24_14806725     AAsi    C    A        0      0        2 
  24 chr24_14806725     AKia    C    A        0      0        2 
  24 chr24_14806725     AOna    C    A        0      0        2 
  24 chr24_14806725     ASom    C    A        0      0        2 
  24 chr24_14806725     HCab    C    A        0      0        2 
  24 chr24_14806725     HPrz    C    A        0      0        2 
  24 chr24_14806725     ZBoe    C    A        1      2        2 
  24 chr24_14806725     ZGre    C    A        0      0        2 
  24 chr24_14806725     ZHar    C    A        0      0        2 
  24 chr24_14806725   Sample    C    A        0      0        2 
  24 chr24_14813492     AAsi    T    A        0      0        2 
  24 chr24_14813492     AKia    T    A        0      0        2 
  24 chr24_14813492     AOna    T    A        0      0        2 
  24 chr24_14813492     ASom    T    A        0      0        2 
  24 chr24_14813492     HCab    T    A      0.5      1        2 
  24 chr24_14813492     HPrz    T    A        1      2        2 
  24 chr24_14813492     ZBoe    T    A        0      0        2 
  24 chr24_14813492     ZGre    T    A        0      0        2 
  24 chr24_14813492     ZHar    T    A        0      0        2 
  24 chr24_14813492   Sample    T    A        1      2        2 
  24 chr24_14816974     AAsi    C    A        0      0        2 
  24 chr24_14816974     AKia    C    A        0      0        2 
  24 chr24_14816974     AOna    C    A        0      0        2 
  24 chr24_14816974     ASom    C    A        0      0        2 
  24 chr24_14816974     HCab    C    A        0      0        2 
  24 chr24_14816974     HPrz    C    A        0      0        2 
  24 chr24_14816974     ZBoe    C    A        0      0        2 
  24 chr24_14816974     ZGre    C    A        1      2        2 
  24 chr24_14816974     ZHar    C    A        0      0        2 
  24 chr24_14816974   Sample    C    A        0      0        2 
  24 chr24_14820095     AAsi    G    C        0      0        2 
  24 chr24_14820095     AKia    G    C        0      0        2 
  24 chr24_14820095     AOna    G    C        0      0        2 
  24 chr24_14820095     ASom    G    C        0      0        2 
  24 chr24_14820095     HCab    G    C      0.5      1        2 
  24 chr24_14820095     HPrz    G    C        1      2        2 
  24 chr24_14820095     ZBoe    G    C        0      0        2 
  24 chr24_14820095     ZGre    G    C        0      0        2 
  24 chr24_14820095     ZHar    G    C        0      0        2 
  24 chr24_14820095   Sample    G    C        0      0        2 
  24 chr24_14820601     AAsi    G    T        0      0        2 
  24 chr24_14820601     AKia    G    T        0      0        2 
  24 chr24_14820601     AOna    G    T      0.5      1        2 
  24 chr24_14820601     ASom    G    T        0      0        2 
  24 chr24_14820601     HCab    G    T        0      0        2 
  24 chr24_14820601     HPrz    G    T        0      0        2 
  24 chr24_14820601     ZBoe    G    T        0      0        2 
  24 chr24_14820601     ZGre    G    T        0      0        2 
  24 chr24_14820601     ZHar    G    T        0      0        2 
  24 chr24_14820601   Sample    G    T        0      0        2 
  24 chr24_14839337     AAsi    C    G        0      0        2 
  24 chr24_14839337     AKia    C    G        0      0        2 
  24 chr24_14839337     AOna    C    G        0      0        2 
  24 chr24_14839337     ASom    C    G        0      0        2 
  24 chr24_14839337     HCab    C    G        0      0        2 
  24 chr24_14839337     HPrz    C    G        0      0        2 
  24 chr24_14839337     ZBoe    C    G        0      0        2 
  24 chr24_14839337     ZGre    C    G        0      0        2 
  24 chr24_14839337     ZHar    C    G        1      2        2 
  24 chr24_14839337   Sample    C    G        0      0        2 
  24 chr24_14840288     AAsi    C    G        0      0        2 
  24 chr24_14840288     AKia    C    G      0.5      1        2 
  24 chr24_14840288     AOna    C    G        0      0        2 
  24 chr24_14840288     ASom    C    G        0      0        2 
  24 chr24_14840288     HCab    C    G        0      0        2 
  24 chr24_14840288     HPrz    C    G        0      0        2 
  24 chr24_14840288     ZBoe    C    G        0      0        2 
  24 chr24_14840288     ZGre    C    G        0      0        2 
  24 chr24_14840288     ZHar    C    G        0      0        2 
  24 chr24_14840288   Sample    C    G        0      0        2 
  24 chr24_14872041     AAsi    C    G        0      0        2 
  24 chr24_14872041     AKia    C    G      0.5      1        2 
  24 chr24_14872041     AOna    C    G        0      0        2 
  24 chr24_14872041     ASom    C    G        0      0        2 
  24 chr24_14872041     HCab    C    G        0      0        2 
  24 chr24_14872041     HPrz    C    G        0      0        2 
  24 chr24_14872041     ZBoe    C    G        0      0        2 
  24 chr24_14872041     ZGre    C    G        0      0        2 
  24 chr24_14872041     ZHar    C    G        0      0        2 
  24 chr24_14872041   Sample    C    G        0      0        2 
  24 chr24_14874724     AAsi    T    G        0      0        2 
  24 chr24_14874724     AKia    T    G        0      0        2 
  24 chr24_14874724     AOna    T    G        0      0        2 
  24 chr24_14874724     ASom    T    G        0      0        2 
  24 chr24_14874724     HCab    T    G        0      0        2 
  24 chr24_14874724     HPrz    T    G        0      0        2 
  24 chr24_14874724     ZBoe    T    G        0      0        2 
  24 chr24_14874724     ZGre    T    G        1      2        2 
  24 chr24_14874724     ZHar    T    G        0      0        2 
  24 chr24_14874724   Sample    T    G        0      0        2 
  24 chr24_14878613     AAsi    A    C        0      0        2 
  24 chr24_14878613     AKia    A    C        0      0        2 
  24 chr24_14878613     AOna    A    C        0      0        2 
  24 chr24_14878613     ASom    A    C        0      0        2 
  24 chr24_14878613     HCab    A    C        0      0        2 
  24 chr24_14878613     HPrz    A    C        0      0        2 
  24 chr24_14878613     ZBoe    A    C      0.5      1        2 
  24 chr24_14878613     ZGre    A    C        0      0        2 
  24 chr24_14878613     ZHar    A    C        0      0        2 
  24 chr24_14878613   Sample    A    C        0      0        2 
  24 chr24_14880049     AAsi    G    T        0      0        2 
  24 chr24_14880049     AKia    G    T        0      0        2 
  24 chr24_14880049     AOna    G    T        0      0        2 
  24 chr24_14880049     ASom    G    T        0      0        2 
  24 chr24_14880049     HCab    G    T        1      2        2 
  24 chr24_14880049     HPrz    G    T        1      2        2 
  24 chr24_14880049     ZBoe    G    T        0      0        2 
  24 chr24_14880049     ZGre    G    T        0      0        2 
  24 chr24_14880049     ZHar    G    T        0      0        2 
  24 chr24_14880049   Sample    G    T        1      2        2 
  24 chr24_14902286     AAsi    C    G        0      0        2 
  24 chr24_14902286     AKia    C    G        0      0        2 
  24 chr24_14902286     AOna    C    G        0      0        2 
  24 chr24_14902286     ASom    C    G        0      0        2 
  24 chr24_14902286     HCab    C    G        0      0        2 
  24 chr24_14902286     HPrz    C    G        0      0        2 
  24 chr24_14902286     ZBoe    C    G        0      0        2 
  24 chr24_14902286     ZGre    C    G        0      0        2 
  24 chr24_14902286     ZHar    C    G        1      2        2 
  24 chr24_14902286   Sample    C    G        0      0        2 
  24 chr24_14907173     AAsi    C    G        0      0        2 
  24 chr24_14907173     AKia    C    G        0      0        2 
  24 chr24_14907173     AOna    C    G        0      0        2 
  24 chr24_14907173     ASom    C    G        0      0        2 
  24 chr24_14907173     HCab    C    G        0      0        2 
  24 chr24_14907173     HPrz    C    G        0      0        2 
  24 chr24_14907173     ZBoe    C    G        1      2        2 
  24 chr24_14907173     ZGre    C    G        0      0        2 
  24 chr24_14907173     ZHar    C    G        0      0        2 
  24 chr24_14907173   Sample    C    G        0      0        2 
  24 chr24_14924837     AAsi    A    T        0      0        2 
  24 chr24_14924837     AKia    A    T        0      0        2 
  24 chr24_14924837     AOna    A    T        0      0        2 
  24 chr24_14924837     ASom    A    T        0      0        2 
  24 chr24_14924837     HCab    A    T        1      2        2 
  24 chr24_14924837     HPrz    A    T        1      2        2 
  24 chr24_14924837     ZBoe    A    T        0      0        2 
  24 chr24_14924837     ZGre    A    T        0      0        2 
  24 chr24_14924837     ZHar    A    T        0      0        2 
  24 chr24_14924837   Sample    A    T        1      2        2 
  24 chr24_14932257     AAsi    G    C        0      0        2 
  24 chr24_14932257     AKia    G    C        0      0        2 
  24 chr24_14932257     AOna    G    C        0      0        2 
  24 chr24_14932257     ASom    G    C        0      0        2 
  24 chr24_14932257     HCab    G    C        1      2        2 
  24 chr24_14932257     HPrz    G    C        1      2        2 
  24 chr24_14932257     ZBoe    G    C        0      0        2 
  24 chr24_14932257     ZGre    G    C        0      0        2 
  24 chr24_14932257     ZHar    G    C        0      0        2 
  24 chr24_14932257   Sample    G    C        1      2        2 
  24 chr24_14944361     AAsi    G    T        0      0        2 
  24 chr24_14944361     AKia    G    T        1      2        2 
  24 chr24_14944361     AOna    G    T      0.5      1        2 
  24 chr24_14944361     ASom    G    T        0      0        2 
  24 chr24_14944361     HCab    G    T        0      0        2 
  24 chr24_14944361     HPrz    G    T        0      0        2 
  24 chr24_14944361     ZBoe    G    T        0      0        2 
  24 chr24_14944361     ZGre    G    T        0      0        2 
  24 chr24_14944361     ZHar    G    T        0      0        2 
  24 chr24_14944361   Sample    G    T        0      0        2 
  24 chr24_14947514     AAsi    G    C        0      0        2 
  24 chr24_14947514     AKia    G    C        0      0        2 
  24 chr24_14947514     AOna    G    C        0      0        2 
  24 chr24_14947514     ASom    G    C        1      2        2 
  24 chr24_14947514     HCab    G    C        0      0        2 
  24 chr24_14947514     HPrz    G    C        0      0        2 
  24 chr24_14947514     ZBoe    G    C        0      0        2 
  24 chr24_14947514     ZGre    G    C        0      0        2 
  24 chr24_14947514     ZHar    G    C        0      0        2 
  24 chr24_14947514   Sample    G    C        0      0        2 
  24 chr24_15013129     AAsi    G    T        0      0        2 
  24 chr24_15013129     AKia    G    T        0      0        2 
  24 chr24_15013129     AOna    G    T        0      0        2 
  24 chr24_15013129     ASom    G    T        0      0        2 
  24 chr24_15013129     HCab    G    T        1      2        2 
  24 chr24_15013129     HPrz    G    T        1      2        2 
  24 chr24_15013129     ZBoe    G    T        0      0        2 
  24 chr24_15013129     ZGre    G    T        0      0        2 
  24 chr24_15013129     ZHar    G    T        0      0        2 
  24 chr24_15013129   Sample    G    T        1      2        2 
  24 chr24_15032620     AAsi    T    A        0      0        2 
  24 chr24_15032620     AKia    T    A        0      0        2 
  24 chr24_15032620     AOna    T    A        0      0        2 
  24 chr24_15032620     ASom    T    A        0      0        2 
  24 chr24_15032620     HCab    T    A        1      2        2 
  24 chr24_15032620     HPrz    T    A        1      2        2 
  24 chr24_15032620     ZBoe    T    A        0      0        2 
  24 chr24_15032620     ZGre    T    A        0      0        2 
  24 chr24_15032620     ZHar    T    A        0      0        2 
  24 chr24_15032620   Sample    T    A        1      2        2 
  24 chr24_15040532     AAsi    C    G        0      0        2 
  24 chr24_15040532     AKia    C    G        0      0        2 
  24 chr24_15040532     AOna    C    G        0      0        2 
  24 chr24_15040532     ASom    C    G        0      0        2 
  24 chr24_15040532     HCab    C    G        1      2        2 
  24 chr24_15040532     HPrz    C    G        1      2        2 
  24 chr24_15040532     ZBoe    C    G        0      0        2 
  24 chr24_15040532     ZGre    C    G        0      0        2 
  24 chr24_15040532     ZHar    C    G        0      0        2 
  24 chr24_15040532   Sample    C    G        1      2        2 
  24 chr24_15049209     AAsi    C    G        0      0        2 
  24 chr24_15049209     AKia    C    G        0      0        2 
  24 chr24_15049209     AOna    C    G        0      0        2 
  24 chr24_15049209     ASom    C    G        0      0        2 
  24 chr24_15049209     HCab    C    G        0      0        2 
  24 chr24_15049209     HPrz    C    G        0      0        2 
  24 chr24_15049209     ZBoe    C    G      0.5      1        2 
  24 chr24_15049209     ZGre    C    G        0      0        2 
  24 chr24_15049209     ZHar    C    G        0      0        2 
  24 chr24_15049209   Sample    C    G        0      0        2 
  24 chr24_15064877     AAsi    G    C        0      0        2 
  24 chr24_15064877     AKia    G    C        0      0        2 
  24 chr24_15064877     AOna    G    C        0      0        2 
  24 chr24_15064877     ASom    G    C        0      0        2 
  24 chr24_15064877     HCab    G    C        1      2        2 
  24 chr24_15064877     HPrz    G    C        1      2        2 
  24 chr24_15064877     ZBoe    G    C        0      0        2 
  24 chr24_15064877     ZGre    G    C        0      0        2 
  24 chr24_15064877     ZHar    G    C        0      0        2 
  24 chr24_15064877   Sample    G    C        1      2        2 
  24 chr24_15070953     AAsi    G    C        0      0        2 
  24 chr24_15070953     AKia    G    C        0      0        2 
  24 chr24_15070953     AOna    G    C      0.5      1        2 
  24 chr24_15070953     ASom    G    C        0      0        2 
  24 chr24_15070953     HCab    G    C        0      0        2 
  24 chr24_15070953     HPrz    G    C        0      0        2 
  24 chr24_15070953     ZBoe    G    C        0      0        2 
  24 chr24_15070953     ZGre    G    C        0      0        2 
  24 chr24_15070953     ZHar    G    C        0      0        2 
  24 chr24_15070953   Sample    G    C        0      0        2 
  24 chr24_15103962     AAsi    G    T        1      2        2 
  24 chr24_15103962     AKia    G    T        0      0        2 
  24 chr24_15103962     AOna    G    T        0      0        2 
  24 chr24_15103962     ASom    G    T        1      2        2 
  24 chr24_15103962     HCab    G    T        0      0        2 
  24 chr24_15103962     HPrz    G    T        0      0        2 
  24 chr24_15103962     ZBoe    G    T        0      0        2 
  24 chr24_15103962     ZGre    G    T        0      0        2 
  24 chr24_15103962     ZHar    G    T        0      0        2 
  24 chr24_15103962   Sample    G    T        0      0        2 
  24 chr24_15117583     AAsi    C    A        0      0        2 
  24 chr24_15117583     AKia    C    A        1      2        2 
  24 chr24_15117583     AOna    C    A        0      0        2 
  24 chr24_15117583     ASom    C    A        0      0        2 
  24 chr24_15117583     HCab    C    A        0      0        2 
  24 chr24_15117583     HPrz    C    A        0      0        2 
  24 chr24_15117583     ZBoe    C    A        0      0        2 
  24 chr24_15117583     ZGre    C    A        0      0        2 
  24 chr24_15117583     ZHar    C    A        0      0        2 
  24 chr24_15117583   Sample    C    A        0      0        2 
  24 chr24_15156830     AAsi    C    A        0      0        2 
  24 chr24_15156830     AKia    C    A        0      0        2 
  24 chr24_15156830     AOna    C    A      0.5      1        2 
  24 chr24_15156830     ASom    C    A        0      0        2 
  24 chr24_15156830     HCab    C    A        0      0        2 
  24 chr24_15156830     HPrz    C    A        0      0        2 
  24 chr24_15156830     ZBoe    C    A        0      0        2 
  24 chr24_15156830     ZGre    C    A        0      0        2 
  24 chr24_15156830     ZHar    C    A        0      0        2 
  24 chr24_15156830   Sample    C    A        0      0        2 
  24 chr24_15167873     AAsi    A    T        1      2        2 
  24 chr24_15167873     AKia    A    T        0      0        2 
  24 chr24_15167873     AOna    A    T        0      0        2 
  24 chr24_15167873     ASom    A    T        1      2        2 
  24 chr24_15167873     HCab    A    T        0      0        2 
  24 chr24_15167873     HPrz    A    T        0      0        2 
  24 chr24_15167873     ZBoe    A    T        0      0        2 
  24 chr24_15167873     ZGre    A    T        0      0        2 
  24 chr24_15167873     ZHar    A    T        0      0        2 
  24 chr24_15167873   Sample    A    T        0      0        2 
  24 chr24_15217059     AAsi    G    C        0      0        2 
  24 chr24_15217059     AKia    G    C        0      0        2 
  24 chr24_15217059     AOna    G    C        0      0        2 
  24 chr24_15217059     ASom    G    C        0      0        2 
  24 chr24_15217059     HCab    G    C        0      0        2 
  24 chr24_15217059     HPrz    G    C        0      0        2 
  24 chr24_15217059     ZBoe    G    C        0      0        2 
  24 chr24_15217059     ZGre    G    C        1      2        2 
  24 chr24_15217059     ZHar    G    C        0      0        2 
  24 chr24_15217059   Sample    G    C        0      0        2 
  24 chr24_15233100     AAsi    A    T        0      0        2 
  24 chr24_15233100     AKia    A    T        0      0        2 
  24 chr24_15233100     AOna    A    T        0      0        2 
  24 chr24_15233100     ASom    A    T        0      0        2 
  24 chr24_15233100     HCab    A    T        1      2        2 
  24 chr24_15233100     HPrz    A    T        1      2        2 
  24 chr24_15233100     ZBoe    A    T        0      0        2 
  24 chr24_15233100     ZGre    A    T        0      0        2 
  24 chr24_15233100     ZHar    A    T        0      0        2 
  24 chr24_15233100   Sample    A    T        1      2        2 
  24 chr24_15364686     AAsi    A    C        0      0        2 
  24 chr24_15364686     AKia    A    C        0      0        2 
  24 chr24_15364686     AOna    A    C        0      0        2 
  24 chr24_15364686     ASom    A    C        0      0        2 
  24 chr24_15364686     HCab    A    C        1      2        2 
  24 chr24_15364686     HPrz    A    C        1      2        2 
  24 chr24_15364686     ZBoe    A    C        0      0        2 
  24 chr24_15364686     ZGre    A    C        0      0        2 
  24 chr24_15364686     ZHar    A    C        0      0        2 
  24 chr24_15364686   Sample    A    C        1      2        2 
  24 chr24_15372482     AAsi    T    A        1      2        2 
  24 chr24_15372482     AKia    T    A        0      0        2 
  24 chr24_15372482     AOna    T    A        0      0        2 
  24 chr24_15372482     ASom    T    A        1      2        2 
  24 chr24_15372482     HCab    T    A        1      2        2 
  24 chr24_15372482     HPrz    T    A        1      2        2 
  24 chr24_15372482     ZBoe    T    A        0      0        2 
  24 chr24_15372482     ZGre    T    A        0      0        2 
  24 chr24_15372482     ZHar    T    A        0      0        2 
  24 chr24_15372482   Sample    T    A        1      2        2 
  24 chr24_15390550     AAsi    T    A        0      0        2 
  24 chr24_15390550     AKia    T    A        0      0        2 
  24 chr24_15390550     AOna    T    A        0      0        2 
  24 chr24_15390550     ASom    T    A        0      0        2 
  24 chr24_15390550     HCab    T    A        0      0        2 
  24 chr24_15390550     HPrz    T    A        0      0        2 
  24 chr24_15390550     ZBoe    T    A        0      0        2 
  24 chr24_15390550     ZGre    T    A        0      0        2 
  24 chr24_15390550     ZHar    T    A        1      2        2 
  24 chr24_15390550   Sample    T    A        0      0        2 
  24 chr24_15394522     AAsi    G    C        0      0        2 
  24 chr24_15394522     AKia    G    C        1      2        2 
  24 chr24_15394522     AOna    G    C        1      2        2 
  24 chr24_15394522     ASom    G    C        0      0        2 
  24 chr24_15394522     HCab    G    C        0      0        2 
  24 chr24_15394522     HPrz    G    C        0      0        2 
  24 chr24_15394522     ZBoe    G    C        0      0        2 
  24 chr24_15394522     ZGre    G    C        0      0        2 
  24 chr24_15394522     ZHar    G    C        0      0        2 
  24 chr24_15394522   Sample    G    C        0      0        2 
  24 chr24_15394669     AAsi    C    A        1      2        2 
  24 chr24_15394669     AKia    C    A        0      0        2 
  24 chr24_15394669     AOna    C    A        0      0        2 
  24 chr24_15394669     ASom    C    A        1      2        2 
  24 chr24_15394669     HCab    C    A        0      0        2 
  24 chr24_15394669     HPrz    C    A        0      0        2 
  24 chr24_15394669     ZBoe    C    A        0      0        2 
  24 chr24_15394669     ZGre    C    A        0      0        2 
  24 chr24_15394669     ZHar    C    A        0      0        2 
  24 chr24_15394669   Sample    C    A        0      0        2 
  24 chr24_15410817     AAsi    G    C        0      0        2 
  24 chr24_15410817     AKia    G    C        0      0        2 
  24 chr24_15410817     AOna    G    C        0      0        2 
  24 chr24_15410817     ASom    G    C        0      0        2 
  24 chr24_15410817     HCab    G    C        0      0        2 
  24 chr24_15410817     HPrz    G    C        0      0        2 
  24 chr24_15410817     ZBoe    G    C        0      0        2 
  24 chr24_15410817     ZGre    G    C        0      0        2 
  24 chr24_15410817     ZHar    G    C      0.5      1        2 
  24 chr24_15410817   Sample    G    C        0      0        2 
  24 chr24_15413371     AAsi    G    T        0      0        2 
  24 chr24_15413371     AKia    G    T        0      0        2 
  24 chr24_15413371     AOna    G    T      0.5      1        2 
  24 chr24_15413371     ASom    G    T        0      0        2 
  24 chr24_15413371     HCab    G    T        0      0        2 
  24 chr24_15413371     HPrz    G    T        0      0        2 
  24 chr24_15413371     ZBoe    G    T        0      0        2 
  24 chr24_15413371     ZGre    G    T        1      2        2 
  24 chr24_15413371     ZHar    G    T        0      0        2 
  24 chr24_15413371   Sample    G    T        0      0        2 
  24 chr24_15426846     AAsi    G    C        0      0        2 
  24 chr24_15426846     AKia    G    C        0      0        2 
  24 chr24_15426846     AOna    G    C        0      0        2 
  24 chr24_15426846     ASom    G    C        0      0        2 
  24 chr24_15426846     HCab    G    C        0      0        2 
  24 chr24_15426846     HPrz    G    C        0      0        2 
  24 chr24_15426846     ZBoe    G    C        0      0        2 
  24 chr24_15426846     ZGre    G    C        1      2        2 
  24 chr24_15426846     ZHar    G    C        0      0        2 
  24 chr24_15426846   Sample    G    C        0      0        2 
  24 chr24_15470043     AAsi    C    G        0      0        2 
  24 chr24_15470043     AKia    C    G        0      0        2 
  24 chr24_15470043     AOna    C    G        0      0        2 
  24 chr24_15470043     ASom    C    G        0      0        2 
  24 chr24_15470043     HCab    C    G        1      2        2 
  24 chr24_15470043     HPrz    C    G        1      2        2 
  24 chr24_15470043     ZBoe    C    G        0      0        2 
  24 chr24_15470043     ZGre    C    G        0      0        2 
  24 chr24_15470043     ZHar    C    G        0      0        2 
  24 chr24_15470043   Sample    C    G        1      2        2 
  24 chr24_15476177     AAsi    T    G        0      0        2 
  24 chr24_15476177     AKia    T    G      0.5      1        2 
  24 chr24_15476177     AOna    T    G        0      0        2 
  24 chr24_15476177     ASom    T    G        0      0        2 
  24 chr24_15476177     HCab    T    G        0      0        2 
  24 chr24_15476177     HPrz    T    G        0      0        2 
  24 chr24_15476177     ZBoe    T    G        0      0        2 
  24 chr24_15476177     ZGre    T    G        0      0        2 
  24 chr24_15476177     ZHar    T    G        0      0        2 
  24 chr24_15476177   Sample    T    G        0      0        2 
  24 chr24_15476278     AAsi    T    A        0      0        2 
  24 chr24_15476278     AKia    T    A        0      0        2 
  24 chr24_15476278     AOna    T    A      0.5      1        2 
  24 chr24_15476278     ASom    T    A        0      0        2 
  24 chr24_15476278     HCab    T    A        0      0        2 
  24 chr24_15476278     HPrz    T    A        0      0        2 
  24 chr24_15476278     ZBoe    T    A        0      0        2 
  24 chr24_15476278     ZGre    T    A        0      0        2 
  24 chr24_15476278     ZHar    T    A        0      0        2 
  24 chr24_15476278   Sample    T    A        0      0        2 
  24 chr24_15487096     AAsi    G    C        0      0        2 
  24 chr24_15487096     AKia    G    C        0      0        2 
  24 chr24_15487096     AOna    G    C        0      0        2 
  24 chr24_15487096     ASom    G    C        0      0        2 
  24 chr24_15487096     HCab    G    C        1      2        2 
  24 chr24_15487096     HPrz    G    C        1      2        2 
  24 chr24_15487096     ZBoe    G    C        0      0        2 
  24 chr24_15487096     ZGre    G    C        0      0        2 
  24 chr24_15487096     ZHar    G    C        0      0        2 
  24 chr24_15487096   Sample    G    C        1      2        2 
  24 chr24_15512098     AAsi    G    C        0      0        2 
  24 chr24_15512098     AKia    G    C      0.5      1        2 
  24 chr24_15512098     AOna    G    C      0.5      1        2 
  24 chr24_15512098     ASom    G    C        0      0        2 
  24 chr24_15512098     HCab    G    C        0      0        2 
  24 chr24_15512098     HPrz    G    C        0      0        2 
  24 chr24_15512098     ZBoe    G    C        0      0        2 
  24 chr24_15512098     ZGre    G    C        0      0        2 
  24 chr24_15512098     ZHar    G    C        0      0        2 
  24 chr24_15512098   Sample    G    C        0      0        2 
  24 chr24_15532644     AAsi    A    C        0      0        2 
  24 chr24_15532644     AKia    A    C        0      0        2 
  24 chr24_15532644     AOna    A    C        0      0        2 
  24 chr24_15532644     ASom    A    C        0      0        2 
  24 chr24_15532644     HCab    A    C        0      0        2 
  24 chr24_15532644     HPrz    A    C        0      0        2 
  24 chr24_15532644     ZBoe    A    C        0      0        2 
  24 chr24_15532644     ZGre    A    C        0      0        2 
  24 chr24_15532644     ZHar    A    C      0.5      1        2 
  24 chr24_15532644   Sample    A    C        0      0        2 
  24 chr24_15550921     AAsi    C    A        0      0        2 
  24 chr24_15550921     AKia    C    A      0.5      1        2 
  24 chr24_15550921     AOna    C    A        0      0        2 
  24 chr24_15550921     ASom    C    A        0      0        2 
  24 chr24_15550921     HCab    C    A        0      0        2 
  24 chr24_15550921     HPrz    C    A        0      0        2 
  24 chr24_15550921     ZBoe    C    A        0      0        2 
  24 chr24_15550921     ZGre    C    A        0      0        2 
  24 chr24_15550921     ZHar    C    A        0      0        2 
  24 chr24_15550921   Sample    C    A        0      0        2 
  24 chr24_15565551     AAsi    A    C        0      0        2 
  24 chr24_15565551     AKia    A    C        0      0        2 
  24 chr24_15565551     AOna    A    C        0      0        2 
  24 chr24_15565551     ASom    A    C        0      0        2 
  24 chr24_15565551     HCab    A    C        0      0        2 
  24 chr24_15565551     HPrz    A    C        0      0        2 
  24 chr24_15565551     ZBoe    A    C      0.5      1        2 
  24 chr24_15565551     ZGre    A    C        0      0        2 
  24 chr24_15565551     ZHar    A    C        0      0        2 
  24 chr24_15565551   Sample    A    C        0      0        2 
  24 chr24_15590384     AAsi    C    G        0      0        2 
  24 chr24_15590384     AKia    C    G        0      0        2 
  24 chr24_15590384     AOna    C    G        0      0        2 
  24 chr24_15590384     ASom    C    G        0      0        2 
  24 chr24_15590384     HCab    C    G        0      0        2 
  24 chr24_15590384     HPrz    C    G        0      0        2 
  24 chr24_15590384     ZBoe    C    G      0.5      1        2 
  24 chr24_15590384     ZGre    C    G        0      0        2 
  24 chr24_15590384     ZHar    C    G        0      0        2 
  24 chr24_15590384   Sample    C    G        0      0        2 
  24 chr24_15592603     AAsi    C    G        0      0        2 
  24 chr24_15592603     AKia    C    G        0      0        2 
  24 chr24_15592603     AOna    C    G        1      2        2 
  24 chr24_15592603     ASom    C    G        0      0        2 
  24 chr24_15592603     HCab    C    G        0      0        2 
  24 chr24_15592603     HPrz    C    G        0      0        2 
  24 chr24_15592603     ZBoe    C    G        0      0        2 
  24 chr24_15592603     ZGre    C    G        0      0        2 
  24 chr24_15592603     ZHar    C    G        0      0        2 
  24 chr24_15592603   Sample    C    G        0      0        2 
  24 chr24_15592629     AAsi    T    G        0      0        2 
  24 chr24_15592629     AKia    T    G        0      0        2 
  24 chr24_15592629     AOna    T    G        0      0        2 
  24 chr24_15592629     ASom    T    G        0      0        2 
  24 chr24_15592629     HCab    T    G        1      2        2 
  24 chr24_15592629     HPrz    T    G        1      2        2 
  24 chr24_15592629     ZBoe    T    G        0      0        2 
  24 chr24_15592629     ZGre    T    G        0      0        2 
  24 chr24_15592629     ZHar    T    G        0      0        2 
  24 chr24_15592629   Sample    T    G        1      2        2 
  24 chr24_15595759     AAsi    A    T        0      0        2 
  24 chr24_15595759     AKia    A    T        0      0        2 
  24 chr24_15595759     AOna    A    T        0      0        2 
  24 chr24_15595759     ASom    A    T        0      0        2 
  24 chr24_15595759     HCab    A    T        1      2        2 
  24 chr24_15595759     HPrz    A    T        1      2        2 
  24 chr24_15595759     ZBoe    A    T        0      0        2 
  24 chr24_15595759     ZGre    A    T        0      0        2 
  24 chr24_15595759     ZHar    A    T        0      0        2 
  24 chr24_15595759   Sample    A    T        1      2        2 
  24 chr24_15618202     AAsi    A    C        0      0        2 
  24 chr24_15618202     AKia    A    C        0      0        2 
  24 chr24_15618202     AOna    A    C        0      0        2 
  24 chr24_15618202     ASom    A    C        0      0        2 
  24 chr24_15618202     HCab    A    C        0      0        2 
  24 chr24_15618202     HPrz    A    C      0.5      1        2 
  24 chr24_15618202     ZBoe    A    C        0      0        2 
  24 chr24_15618202     ZGre    A    C        0      0        2 
  24 chr24_15618202     ZHar    A    C        0      0        2 
  24 chr24_15618202   Sample    A    C        0      0        2 
  24 chr24_15630791     AAsi    A    C        0      0        2 
  24 chr24_15630791     AKia    A    C        1      2        2 
  24 chr24_15630791     AOna    A    C        1      2        2 
  24 chr24_15630791     ASom    A    C        0      0        2 
  24 chr24_15630791     HCab    A    C        0      0        2 
  24 chr24_15630791     HPrz    A    C        0      0        2 
  24 chr24_15630791     ZBoe    A    C        0      0        2 
  24 chr24_15630791     ZGre    A    C        0      0        2 
  24 chr24_15630791     ZHar    A    C        0      0        2 
  24 chr24_15630791   Sample    A    C        0      0        2 
  24 chr24_15632014     AAsi    C    G        0      0        2 
  24 chr24_15632014     AKia    C    G        0      0        2 
  24 chr24_15632014     AOna    C    G        0      0        2 
  24 chr24_15632014     ASom    C    G        0      0        2 
  24 chr24_15632014     HCab    C    G        0      0        2 
  24 chr24_15632014     HPrz    C    G        0      0        2 
  24 chr24_15632014     ZBoe    C    G        1      2        2 
  24 chr24_15632014     ZGre    C    G        0      0        2 
  24 chr24_15632014     ZHar    C    G        0      0        2 
  24 chr24_15632014   Sample    C    G        0      0        2 
  24 chr24_15632518     AAsi    T    G        0      0        2 
  24 chr24_15632518     AKia    T    G        1      2        2 
  24 chr24_15632518     AOna    T    G      0.5      1        2 
  24 chr24_15632518     ASom    T    G        0      0        2 
  24 chr24_15632518     HCab    T    G        0      0        2 
  24 chr24_15632518     HPrz    T    G        0      0        2 
  24 chr24_15632518     ZBoe    T    G        0      0        2 
  24 chr24_15632518     ZGre    T    G        0      0        2 
  24 chr24_15632518     ZHar    T    G        0      0        2 
  24 chr24_15632518   Sample    T    G        0      0        2 
  24 chr24_15637695     AAsi    A    C        0      0        2 
  24 chr24_15637695     AKia    A    C        0      0        2 
  24 chr24_15637695     AOna    A    C        0      0        2 
  24 chr24_15637695     ASom    A    C        0      0        2 
  24 chr24_15637695     HCab    A    C        1      2        2 
  24 chr24_15637695     HPrz    A    C        1      2        2 
  24 chr24_15637695     ZBoe    A    C        0      0        2 
  24 chr24_15637695     ZGre    A    C        0      0        2 
  24 chr24_15637695     ZHar    A    C        0      0        2 
  24 chr24_15637695   Sample    A    C        1      2        2 
  24 chr24_15656054     AAsi    G    T        0      0        2 
  24 chr24_15656054     AKia    G    T      0.5      1        2 
  24 chr24_15656054     AOna    G    T        0      0        2 
  24 chr24_15656054     ASom    G    T        0      0        2 
  24 chr24_15656054     HCab    G    T        0      0        2 
  24 chr24_15656054     HPrz    G    T        0      0        2 
  24 chr24_15656054     ZBoe    G    T        0      0        2 
  24 chr24_15656054     ZGre    G    T        0      0        2 
  24 chr24_15656054     ZHar    G    T        0      0        2 
  24 chr24_15656054   Sample    G    T        0      0        2 
  24 chr24_15692625     AAsi    G    C        0      0        2 
  24 chr24_15692625     AKia    G    C        0      0        2 
  24 chr24_15692625     AOna    G    C        0      0        2 
  24 chr24_15692625     ASom    G    C        0      0        2 
  24 chr24_15692625     HCab    G    C        1      2        2 
  24 chr24_15692625     HPrz    G    C        1      2        2 
  24 chr24_15692625     ZBoe    G    C        0      0        2 
  24 chr24_15692625     ZGre    G    C        0      0        2 
  24 chr24_15692625     ZHar    G    C        0      0        2 
  24 chr24_15692625   Sample    G    C        1      2        2 
  24 chr24_15699207     AAsi    A    T        0      0        2 
  24 chr24_15699207     AKia    A    T        0      0        2 
  24 chr24_15699207     AOna    A    T        0      0        2 
  24 chr24_15699207     ASom    A    T        0      0        2 
  24 chr24_15699207     HCab    A    T        1      2        2 
  24 chr24_15699207     HPrz    A    T        1      2        2 
  24 chr24_15699207     ZBoe    A    T        0      0        2 
  24 chr24_15699207     ZGre    A    T        0      0        2 
  24 chr24_15699207     ZHar    A    T        0      0        2 
  24 chr24_15699207   Sample    A    T        1      2        2 
  24 chr24_15706214     AAsi    G    C        0      0        2 
  24 chr24_15706214     AKia    G    C        0      0        2 
  24 chr24_15706214     AOna    G    C        0      0        2 
  24 chr24_15706214     ASom    G    C        0      0        2 
  24 chr24_15706214     HCab    G    C        1      2        2 
  24 chr24_15706214     HPrz    G    C        1      2        2 
  24 chr24_15706214     ZBoe    G    C        0      0        2 
  24 chr24_15706214     ZGre    G    C        0      0        2 
  24 chr24_15706214     ZHar    G    C        0      0        2 
  24 chr24_15706214   Sample    G    C        1      2        2 
  24 chr24_15731715     AAsi    C    A        0      0        2 
  24 chr24_15731715     AKia    C    A        0      0        2 
  24 chr24_15731715     AOna    C    A        0      0        2 
  24 chr24_15731715     ASom    C    A        0      0        2 
  24 chr24_15731715     HCab    C    A        1      2        2 
  24 chr24_15731715     HPrz    C    A        1      2        2 
  24 chr24_15731715     ZBoe    C    A        0      0        2 
  24 chr24_15731715     ZGre    C    A        0      0        2 
  24 chr24_15731715     ZHar    C    A        0      0        2 
  24 chr24_15731715   Sample    C    A        1      2        2 
  24 chr24_15784160     AAsi    A    T        0      0        2 
  24 chr24_15784160     AKia    A    T        0      0        2 
  24 chr24_15784160     AOna    A    T        0      0        2 
  24 chr24_15784160     ASom    A    T        0      0        2 
  24 chr24_15784160     HCab    A    T        1      2        2 
  24 chr24_15784160     HPrz    A    T        1      2        2 
  24 chr24_15784160     ZBoe    A    T      0.5      1        2 
  24 chr24_15784160     ZGre    A    T        0      0        2 
  24 chr24_15784160     ZHar    A    T        1      2        2 
  24 chr24_15784160   Sample    A    T        1      2        2 
  24 chr24_15789531     AAsi    C    A        0      0        2 
  24 chr24_15789531     AKia    C    A        0      0        2 
  24 chr24_15789531     AOna    C    A      0.5      1        2 
  24 chr24_15789531     ASom    C    A        0      0        2 
  24 chr24_15789531     HCab    C    A        0      0        2 
  24 chr24_15789531     HPrz    C    A        0      0        2 
  24 chr24_15789531     ZBoe    C    A        0      0        2 
  24 chr24_15789531     ZGre    C    A        0      0        2 
  24 chr24_15789531     ZHar    C    A        0      0        2 
  24 chr24_15789531   Sample    C    A        0      0        2 
  24 chr24_15796305     AAsi    T    G        0      0        2 
  24 chr24_15796305     AKia    T    G        0      0        2 
  24 chr24_15796305     AOna    T    G        0      0        2 
  24 chr24_15796305     ASom    T    G        0      0        2 
  24 chr24_15796305     HCab    T    G        0      0        2 
  24 chr24_15796305     HPrz    T    G      0.5      1        2 
  24 chr24_15796305     ZBoe    T    G        0      0        2 
  24 chr24_15796305     ZGre    T    G        0      0        2 
  24 chr24_15796305     ZHar    T    G        0      0        2 
  24 chr24_15796305   Sample    T    G        0      0        2 
  24 chr24_15811403     AAsi    A    C        0      0        2 
  24 chr24_15811403     AKia    A    C        0      0        2 
  24 chr24_15811403     AOna    A    C        0      0        2 
  24 chr24_15811403     ASom    A    C        1      2        2 
  24 chr24_15811403     HCab    A    C        0      0        2 
  24 chr24_15811403     HPrz    A    C        0      0        2 
  24 chr24_15811403     ZBoe    A    C        0      0        2 
  24 chr24_15811403     ZGre    A    C        0      0        2 
  24 chr24_15811403     ZHar    A    C        0      0        2 
  24 chr24_15811403   Sample    A    C        0      0        2 
  24 chr24_15838541     AAsi    G    T        0      0        2 
  24 chr24_15838541     AKia    G    T        0      0        2 
  24 chr24_15838541     AOna    G    T        0      0        2 
  24 chr24_15838541     ASom    G    T        0      0        2 
  24 chr24_15838541     HCab    G    T        0      0        2 
  24 chr24_15838541     HPrz    G    T        0      0        2 
  24 chr24_15838541     ZBoe    G    T      0.5      1        2 
  24 chr24_15838541     ZGre    G    T        1      2        2 
  24 chr24_15838541     ZHar    G    T        0      0        2 
  24 chr24_15838541   Sample    G    T        0      0        2 
  24 chr24_15845768     AAsi    C    A        0      0        2 
  24 chr24_15845768     AKia    C    A        0      0        2 
  24 chr24_15845768     AOna    C    A        0      0        2 
  24 chr24_15845768     ASom    C    A        0      0        2 
  24 chr24_15845768     HCab    C    A        1      2        2 
  24 chr24_15845768     HPrz    C    A        1      2        2 
  24 chr24_15845768     ZBoe    C    A        0      0        2 
  24 chr24_15845768     ZGre    C    A        0      0        2 
  24 chr24_15845768     ZHar    C    A        0      0        2 
  24 chr24_15845768   Sample    C    A        1      2        2 
  24 chr24_15846082     AAsi    C    G        0      0        2 
  24 chr24_15846082     AKia    C    G        0      0        2 
  24 chr24_15846082     AOna    C    G        0      0        2 
  24 chr24_15846082     ASom    C    G        0      0        2 
  24 chr24_15846082     HCab    C    G        1      2        2 
  24 chr24_15846082     HPrz    C    G        1      2        2 
  24 chr24_15846082     ZBoe    C    G        0      0        2 
  24 chr24_15846082     ZGre    C    G        0      0        2 
  24 chr24_15846082     ZHar    C    G        0      0        2 
  24 chr24_15846082   Sample    C    G        1      2        2 
  24 chr24_15846835     AAsi    T    G        0      0        2 
  24 chr24_15846835     AKia    T    G        1      2        2 
  24 chr24_15846835     AOna    T    G        0      0        2 
  24 chr24_15846835     ASom    T    G        0      0        2 
  24 chr24_15846835     HCab    T    G        0      0        2 
  24 chr24_15846835     HPrz    T    G        0      0        2 
  24 chr24_15846835     ZBoe    T    G        0      0        2 
  24 chr24_15846835     ZGre    T    G        0      0        2 
  24 chr24_15846835     ZHar    T    G        0      0        2 
  24 chr24_15846835   Sample    T    G        0      0        2 
  24 chr24_15848038     AAsi    T    G        0      0        2 
  24 chr24_15848038     AKia    T    G        0      0        2 
  24 chr24_15848038     AOna    T    G        0      0        2 
  24 chr24_15848038     ASom    T    G        0      0        2 
  24 chr24_15848038     HCab    T    G        0      0        2 
  24 chr24_15848038     HPrz    T    G        0      0        2 
  24 chr24_15848038     ZBoe    T    G      0.5      1        2 
  24 chr24_15848038     ZGre    T    G        0      0        2 
  24 chr24_15848038     ZHar    T    G        0      0        2 
  24 chr24_15848038   Sample    T    G        0      0        2 
  24 chr24_15857807     AAsi    T    G        1      2        2 
  24 chr24_15857807     AKia    T    G        1      2        2 
  24 chr24_15857807     AOna    T    G        1      2        2 
  24 chr24_15857807     ASom    T    G        1      2        2 
  24 chr24_15857807     HCab    T    G        0      0        2 
  24 chr24_15857807     HPrz    T    G        0      0        2 
  24 chr24_15857807     ZBoe    T    G        0      0        2 
  24 chr24_15857807     ZGre    T    G        0      0        2 
  24 chr24_15857807     ZHar    T    G        0      0        2 
  24 chr24_15857807   Sample    T    G        0      0        2 
  24 chr24_15862469     AAsi    G    T        0      0        2 
  24 chr24_15862469     AKia    G    T        0      0        2 
  24 chr24_15862469     AOna    G    T        0      0        2 
  24 chr24_15862469     ASom    G    T        0      0        2 
  24 chr24_15862469     HCab    G    T        0      0        2 
  24 chr24_15862469     HPrz    G    T        0      0        2 
  24 chr24_15862469     ZBoe    G    T        0      0        2 
  24 chr24_15862469     ZGre    G    T        1      2        2 
  24 chr24_15862469     ZHar    G    T        0      0        2 
  24 chr24_15862469   Sample    G    T        0      0        2 
  24 chr24_15866005     AAsi    T    G        0      0        2 
  24 chr24_15866005     AKia    T    G        1      2        2 
  24 chr24_15866005     AOna    T    G      0.5      1        2 
  24 chr24_15866005     ASom    T    G        0      0        2 
  24 chr24_15866005     HCab    T    G        0      0        2 
  24 chr24_15866005     HPrz    T    G        0      0        2 
  24 chr24_15866005     ZBoe    T    G        0      0        2 
  24 chr24_15866005     ZGre    T    G        0      0        2 
  24 chr24_15866005     ZHar    T    G        0      0        2 
  24 chr24_15866005   Sample    T    G        0      0        2 
  24 chr24_15883829     AAsi    T    A        0      0        2 
  24 chr24_15883829     AKia    T    A        0      0        2 
  24 chr24_15883829     AOna    T    A        0      0        2 
  24 chr24_15883829     ASom    T    A        0      0        2 
  24 chr24_15883829     HCab    T    A        0      0        2 
  24 chr24_15883829     HPrz    T    A        0      0        2 
  24 chr24_15883829     ZBoe    T    A        0      0        2 
  24 chr24_15883829     ZGre    T    A        1      2        2 
  24 chr24_15883829     ZHar    T    A        0      0        2 
  24 chr24_15883829   Sample    T    A        0      0        2 
  24 chr24_15891037     AAsi    A    C        0      0        2 
  24 chr24_15891037     AKia    A    C        0      0        2 
  24 chr24_15891037     AOna    A    C        0      0        2 
  24 chr24_15891037     ASom    A    C        0      0        2 
  24 chr24_15891037     HCab    A    C        0      0        2 
  24 chr24_15891037     HPrz    A    C        0      0        2 
  24 chr24_15891037     ZBoe    A    C        0      0        2 
  24 chr24_15891037     ZGre    A    C        0      0        2 
  24 chr24_15891037     ZHar    A    C        1      2        2 
  24 chr24_15891037   Sample    A    C        0      0        2 
  24 chr24_15911930     AAsi    C    A        0      0        2 
  24 chr24_15911930     AKia    C    A        0      0        2 
  24 chr24_15911930     AOna    C    A      0.5      1        2 
  24 chr24_15911930     ASom    C    A        0      0        2 
  24 chr24_15911930     HCab    C    A        0      0        2 
  24 chr24_15911930     HPrz    C    A        0      0        2 
  24 chr24_15911930     ZBoe    C    A        0      0        2 
  24 chr24_15911930     ZGre    C    A        0      0        2 
  24 chr24_15911930     ZHar    C    A        0      0        2 
  24 chr24_15911930   Sample    C    A        0      0        2 
  24 chr24_15915450     AAsi    G    C        1      2        2 
  24 chr24_15915450     AKia    G    C        0      0        2 
  24 chr24_15915450     AOna    G    C        0      0        2 
  24 chr24_15915450     ASom    G    C        1      2        2 
  24 chr24_15915450     HCab    G    C        0      0        2 
  24 chr24_15915450     HPrz    G    C        0      0        2 
  24 chr24_15915450     ZBoe    G    C        0      0        2 
  24 chr24_15915450     ZGre    G    C        0      0        2 
  24 chr24_15915450     ZHar    G    C        0      0        2 
  24 chr24_15915450   Sample    G    C        0      0        2 
  24 chr24_15938573     AAsi    C    G        0      0        2 
  24 chr24_15938573     AKia    C    G        0      0        2 
  24 chr24_15938573     AOna    C    G        0      0        2 
  24 chr24_15938573     ASom    C    G        0      0        2 
  24 chr24_15938573     HCab    C    G        0      0        2 
  24 chr24_15938573     HPrz    C    G        0      0        2 
  24 chr24_15938573     ZBoe    C    G        0      0        2 
  24 chr24_15938573     ZGre    C    G        1      2        2 
  24 chr24_15938573     ZHar    C    G        0      0        2 
  24 chr24_15938573   Sample    C    G        0      0        2 
  24 chr24_15945626     AAsi    G    C        0      0        2 
  24 chr24_15945626     AKia    G    C        1      2        2 
  24 chr24_15945626     AOna    G    C        0      0        2 
  24 chr24_15945626     ASom    G    C        0      0        2 
  24 chr24_15945626     HCab    G    C        0      0        2 
  24 chr24_15945626     HPrz    G    C        0      0        2 
  24 chr24_15945626     ZBoe    G    C        0      0        2 
  24 chr24_15945626     ZGre    G    C        0      0        2 
  24 chr24_15945626     ZHar    G    C        0      0        2 
  24 chr24_15945626   Sample    G    C        0      0        2 
  24 chr24_15949356     AAsi    A    C        0      0        2 
  24 chr24_15949356     AKia    A    C        0      0        2 
  24 chr24_15949356     AOna    A    C        0      0        2 
  24 chr24_15949356     ASom    A    C        0      0        2 
  24 chr24_15949356     HCab    A    C        1      2        2 
  24 chr24_15949356     HPrz    A    C        1      2        2 
  24 chr24_15949356     ZBoe    A    C        0      0        2 
  24 chr24_15949356     ZGre    A    C        0      0        2 
  24 chr24_15949356     ZHar    A    C        0      0        2 
  24 chr24_15949356   Sample    A    C        1      2        2 
  24 chr24_15959609     AAsi    T    A        0      0        2 
  24 chr24_15959609     AKia    T    A        0      0        2 
  24 chr24_15959609     AOna    T    A        0      0        2 
  24 chr24_15959609     ASom    T    A        0      0        2 
  24 chr24_15959609     HCab    T    A        0      0        2 
  24 chr24_15959609     HPrz    T    A        1      2        2 
  24 chr24_15959609     ZBoe    T    A        0      0        2 
  24 chr24_15959609     ZGre    T    A        0      0        2 
  24 chr24_15959609     ZHar    T    A        0      0        2 
  24 chr24_15959609   Sample    T    A        0      0        2 
  24 chr24_15962885     AAsi    C    A        0      0        2 
  24 chr24_15962885     AKia    C    A        0      0        2 
  24 chr24_15962885     AOna    C    A        0      0        2 
  24 chr24_15962885     ASom    C    A        0      0        2 
  24 chr24_15962885     HCab    C    A        1      2        2 
  24 chr24_15962885     HPrz    C    A        1      2        2 
  24 chr24_15962885     ZBoe    C    A        0      0        2 
  24 chr24_15962885     ZGre    C    A        0      0        2 
  24 chr24_15962885     ZHar    C    A        0      0        2 
  24 chr24_15962885   Sample    C    A        1      2        2 
  24 chr24_15976701     AAsi    C    G        0      0        2 
  24 chr24_15976701     AKia    C    G        0      0        2 
  24 chr24_15976701     AOna    C    G        0      0        2 
  24 chr24_15976701     ASom    C    G        0      0        2 
  24 chr24_15976701     HCab    C    G        0      0        2 
  24 chr24_15976701     HPrz    C    G        0      0        2 
  24 chr24_15976701     ZBoe    C    G        1      2        2 
  24 chr24_15976701     ZGre    C    G        0      0        2 
  24 chr24_15976701     ZHar    C    G        0      0        2 
  24 chr24_15976701   Sample    C    G        0      0        2 
  24 chr24_15984380     AAsi    A    C        0      0        2 
  24 chr24_15984380     AKia    A    C        0      0        2 
  24 chr24_15984380     AOna    A    C        0      0        2 
  24 chr24_15984380     ASom    A    C        0      0        2 
  24 chr24_15984380     HCab    A    C        0      0        2 
  24 chr24_15984380     HPrz    A    C        0      0        2 
  24 chr24_15984380     ZBoe    A    C        0      0        2 
  24 chr24_15984380     ZGre    A    C        0      0        2 
  24 chr24_15984380     ZHar    A    C        1      2        2 
  24 chr24_15984380   Sample    A    C        0      0        2 
  24 chr24_15998104     AAsi    C    A        0      0        2 
  24 chr24_15998104     AKia    C    A        0      0        2 
  24 chr24_15998104     AOna    C    A      0.5      1        2 
  24 chr24_15998104     ASom    C    A        0      0        2 
  24 chr24_15998104     HCab    C    A        0      0        2 
  24 chr24_15998104     HPrz    C    A        0      0        2 
  24 chr24_15998104     ZBoe    C    A        0      0        2 
  24 chr24_15998104     ZGre    C    A        0      0        2 
  24 chr24_15998104     ZHar    C    A        0      0        2 
  24 chr24_15998104   Sample    C    A        0      0        2 
  24 chr24_16000963     AAsi    T    A        0      0        2 
  24 chr24_16000963     AKia    T    A        0      0        2 
  24 chr24_16000963     AOna    T    A        0      0        2 
  24 chr24_16000963     ASom    T    A        0      0        2 
  24 chr24_16000963     HCab    T    A        0      0        2 
  24 chr24_16000963     HPrz    T    A        0      0        2 
  24 chr24_16000963     ZBoe    T    A      0.5      1        2 
  24 chr24_16000963     ZGre    T    A        0      0        2 
  24 chr24_16000963     ZHar    T    A        0      0        2 
  24 chr24_16000963   Sample    T    A        0      0        2 
  24 chr24_16000981     AAsi    C    A        0      0        2 
  24 chr24_16000981     AKia    C    A        0      0        2 
  24 chr24_16000981     AOna    C    A        0      0        2 
  24 chr24_16000981     ASom    C    A        0      0        2 
  24 chr24_16000981     HCab    C    A        0      0        2 
  24 chr24_16000981     HPrz    C    A        0      0        2 
  24 chr24_16000981     ZBoe    C    A      0.5      1        2 
  24 chr24_16000981     ZGre    C    A        0      0        2 
  24 chr24_16000981     ZHar    C    A        0      0        2 
  24 chr24_16000981   Sample    C    A        0      0        2 
  24 chr24_16022528     AAsi    T    A        1      2        2 
  24 chr24_16022528     AKia    T    A        0      0        2 
  24 chr24_16022528     AOna    T    A        0      0        2 
  24 chr24_16022528     ASom    T    A        1      2        2 
  24 chr24_16022528     HCab    T    A        0      0        2 
  24 chr24_16022528     HPrz    T    A        0      0        2 
  24 chr24_16022528     ZBoe    T    A        0      0        2 
  24 chr24_16022528     ZGre    T    A        0      0        2 
  24 chr24_16022528     ZHar    T    A        0      0        2 
  24 chr24_16022528   Sample    T    A        0      0        2 
  24 chr24_16035194     AAsi    G    C        0      0        2 
  24 chr24_16035194     AKia    G    C        0      0        2 
  24 chr24_16035194     AOna    G    C        0      0        2 
  24 chr24_16035194     ASom    G    C        0      0        2 
  24 chr24_16035194     HCab    G    C        0      0        2 
  24 chr24_16035194     HPrz    G    C        0      0        2 
  24 chr24_16035194     ZBoe    G    C        0      0        2 
  24 chr24_16035194     ZGre    G    C        0      0        2 
  24 chr24_16035194     ZHar    G    C        1      2        2 
  24 chr24_16035194   Sample    G    C        0      0        2 
  24 chr24_16049762     AAsi    A    T        0      0        2 
  24 chr24_16049762     AKia    A    T        1      2        2 
  24 chr24_16049762     AOna    A    T        0      0        2 
  24 chr24_16049762     ASom    A    T        0      0        2 
  24 chr24_16049762     HCab    A    T        0      0        2 
  24 chr24_16049762     HPrz    A    T        0      0        2 
  24 chr24_16049762     ZBoe    A    T        0      0        2 
  24 chr24_16049762     ZGre    A    T        0      0        2 
  24 chr24_16049762     ZHar    A    T        0      0        2 
  24 chr24_16049762   Sample    A    T        0      0        2 
  24 chr24_16055551     AAsi    A    C        0      0        2 
  24 chr24_16055551     AKia    A    C        0      0        2 
  24 chr24_16055551     AOna    A    C      0.5      1        2 
  24 chr24_16055551     ASom    A    C        0      0        2 
  24 chr24_16055551     HCab    A    C        0      0        2 
  24 chr24_16055551     HPrz    A    C        0      0        2 
  24 chr24_16055551     ZBoe    A    C        0      0        2 
  24 chr24_16055551     ZGre    A    C        0      0        2 
  24 chr24_16055551     ZHar    A    C        0      0        2 
  24 chr24_16055551   Sample    A    C        0      0        2 
  24 chr24_16064163     AAsi    T    G        1      2        2 
  24 chr24_16064163     AKia    T    G        0      0        2 
  24 chr24_16064163     AOna    T    G        0      0        2 
  24 chr24_16064163     ASom    T    G        1      2        2 
  24 chr24_16064163     HCab    T    G        0      0        2 
  24 chr24_16064163     HPrz    T    G        0      0        2 
  24 chr24_16064163     ZBoe    T    G        0      0        2 
  24 chr24_16064163     ZGre    T    G        0      0        2 
  24 chr24_16064163     ZHar    T    G        0      0        2 
  24 chr24_16064163   Sample    T    G        0      0        2 
  24 chr24_16065162     AAsi    A    C        0      0        2 
  24 chr24_16065162     AKia    A    C        0      0        2 
  24 chr24_16065162     AOna    A    C        0      0        2 
  24 chr24_16065162     ASom    A    C        0      0        2 
  24 chr24_16065162     HCab    A    C        1      2        2 
  24 chr24_16065162     HPrz    A    C        1      2        2 
  24 chr24_16065162     ZBoe    A    C        0      0        2 
  24 chr24_16065162     ZGre    A    C        0      0        2 
  24 chr24_16065162     ZHar    A    C        0      0        2 
  24 chr24_16065162   Sample    A    C        1      2        2 
  24 chr24_16075244     AAsi    T    G        0      0        2 
  24 chr24_16075244     AKia    T    G        0      0        2 
  24 chr24_16075244     AOna    T    G        0      0        2 
  24 chr24_16075244     ASom    T    G        0      0        2 
  24 chr24_16075244     HCab    T    G        1      2        2 
  24 chr24_16075244     HPrz    T    G        1      2        2 
  24 chr24_16075244     ZBoe    T    G        0      0        2 
  24 chr24_16075244     ZGre    T    G        0      0        2 
  24 chr24_16075244     ZHar    T    G        0      0        2 
  24 chr24_16075244   Sample    T    G        1      2        2 
  24 chr24_16082459     AAsi    T    G        0      0        2 
  24 chr24_16082459     AKia    T    G        0      0        2 
  24 chr24_16082459     AOna    T    G        0      0        2 
  24 chr24_16082459     ASom    T    G        0      0        2 
  24 chr24_16082459     HCab    T    G        1      2        2 
  24 chr24_16082459     HPrz    T    G        1      2        2 
  24 chr24_16082459     ZBoe    T    G        0      0        2 
  24 chr24_16082459     ZGre    T    G        0      0        2 
  24 chr24_16082459     ZHar    T    G        0      0        2 
  24 chr24_16082459   Sample    T    G        1      2        2 
  24 chr24_16085980     AAsi    T    G        0      0        2 
  24 chr24_16085980     AKia    T    G        0      0        2 
  24 chr24_16085980     AOna    T    G        0      0        2 
  24 chr24_16085980     ASom    T    G        1      2        2 
  24 chr24_16085980     HCab    T    G        0      0        2 
  24 chr24_16085980     HPrz    T    G        0      0        2 
  24 chr24_16085980     ZBoe    T    G        0      0        2 
  24 chr24_16085980     ZGre    T    G        0      0        2 
  24 chr24_16085980     ZHar    T    G        0      0        2 
  24 chr24_16085980   Sample    T    G        0      0        2 
  24 chr24_16087880     AAsi    G    C        0      0        2 
  24 chr24_16087880     AKia    G    C        0      0        2 
  24 chr24_16087880     AOna    G    C        0      0        2 
  24 chr24_16087880     ASom    G    C        0      0        2 
  24 chr24_16087880     HCab    G    C      0.5      1        2 
  24 chr24_16087880     HPrz    G    C        0      0        2 
  24 chr24_16087880     ZBoe    G    C        0      0        2 
  24 chr24_16087880     ZGre    G    C        0      0        2 
  24 chr24_16087880     ZHar    G    C        0      0        2 
  24 chr24_16087880   Sample    G    C        0      0        2 
  24 chr24_16094125     AAsi    C    G        0      0        2 
  24 chr24_16094125     AKia    C    G        0      0        2 
  24 chr24_16094125     AOna    C    G        0      0        2 
  24 chr24_16094125     ASom    C    G        1      2        2 
  24 chr24_16094125     HCab    C    G        0      0        2 
  24 chr24_16094125     HPrz    C    G        0      0        2 
  24 chr24_16094125     ZBoe    C    G        0      0        2 
  24 chr24_16094125     ZGre    C    G        0      0        2 
  24 chr24_16094125     ZHar    C    G        0      0        2 
  24 chr24_16094125   Sample    C    G        0      0        2 
  24 chr24_16115009     AAsi    G    C        0      0        2 
  24 chr24_16115009     AKia    G    C        0      0        2 
  24 chr24_16115009     AOna    G    C        0      0        2 
  24 chr24_16115009     ASom    G    C        0      0        2 
  24 chr24_16115009     HCab    G    C        0      0        2 
  24 chr24_16115009     HPrz    G    C        0      0        2 
  24 chr24_16115009     ZBoe    G    C        0      0        2 
  24 chr24_16115009     ZGre    G    C        0      0        2 
  24 chr24_16115009     ZHar    G    C        1      2        2 
  24 chr24_16115009   Sample    G    C        0      0        2 
  24 chr24_16123814     AAsi    G    T        1      2        2 
  24 chr24_16123814     AKia    G    T        0      0        2 
  24 chr24_16123814     AOna    G    T        0      0        2 
  24 chr24_16123814     ASom    G    T        0      0        2 
  24 chr24_16123814     HCab    G    T        0      0        2 
  24 chr24_16123814     HPrz    G    T        0      0        2 
  24 chr24_16123814     ZBoe    G    T        0      0        2 
  24 chr24_16123814     ZGre    G    T        0      0        2 
  24 chr24_16123814     ZHar    G    T        0      0        2 
  24 chr24_16123814   Sample    G    T        0      0        2 
  24 chr24_16133058     AAsi    G    T        0      0        2 
  24 chr24_16133058     AKia    G    T        0      0        2 
  24 chr24_16133058     AOna    G    T        0      0        2 
  24 chr24_16133058     ASom    G    T        1      2        2 
  24 chr24_16133058     HCab    G    T        0      0        2 
  24 chr24_16133058     HPrz    G    T        0      0        2 
  24 chr24_16133058     ZBoe    G    T        0      0        2 
  24 chr24_16133058     ZGre    G    T        0      0        2 
  24 chr24_16133058     ZHar    G    T        0      0        2 
  24 chr24_16133058   Sample    G    T        0      0        2 
  24 chr24_16143745     AAsi    C    A        0      0        2 
  24 chr24_16143745     AKia    C    A        0      0        2 
  24 chr24_16143745     AOna    C    A        0      0        2 
  24 chr24_16143745     ASom    C    A        0      0        2 
  24 chr24_16143745     HCab    C    A      0.5      1        2 
  24 chr24_16143745     HPrz    C    A        1      2        2 
  24 chr24_16143745     ZBoe    C    A        0      0        2 
  24 chr24_16143745     ZGre    C    A        0      0        2 
  24 chr24_16143745     ZHar    C    A        0      0        2 
  24 chr24_16143745   Sample    C    A        0      0        2 
  24 chr24_16157421     AAsi    A    C        0      0        2 
  24 chr24_16157421     AKia    A    C        0      0        2 
  24 chr24_16157421     AOna    A    C        0      0        2 
  24 chr24_16157421     ASom    A    C        0      0        2 
  24 chr24_16157421     HCab    A    C        0      0        2 
  24 chr24_16157421     HPrz    A    C        0      0        2 
  24 chr24_16157421     ZBoe    A    C        0      0        2 
  24 chr24_16157421     ZGre    A    C        1      2        2 
  24 chr24_16157421     ZHar    A    C        0      0        2 
  24 chr24_16157421   Sample    A    C        0      0        2 
  24 chr24_16163687     AAsi    C    G        0      0        2 
  24 chr24_16163687     AKia    C    G        0      0        2 
  24 chr24_16163687     AOna    C    G        0      0        2 
  24 chr24_16163687     ASom    C    G        0      0        2 
  24 chr24_16163687     HCab    C    G        1      2        2 
  24 chr24_16163687     HPrz    C    G        1      2        2 
  24 chr24_16163687     ZBoe    C    G        0      0        2 
  24 chr24_16163687     ZGre    C    G        0      0        2 
  24 chr24_16163687     ZHar    C    G        0      0        2 
  24 chr24_16163687   Sample    C    G        1      2        2 
  24 chr24_16223622     AAsi    G    C        0      0        2 
  24 chr24_16223622     AKia    G    C        0      0        2 
  24 chr24_16223622     AOna    G    C        0      0        2 
  24 chr24_16223622     ASom    G    C        0      0        2 
  24 chr24_16223622     HCab    G    C        1      2        2 
  24 chr24_16223622     HPrz    G    C        1      2        2 
  24 chr24_16223622     ZBoe    G    C        0      0        2 
  24 chr24_16223622     ZGre    G    C        0      0        2 
  24 chr24_16223622     ZHar    G    C        0      0        2 
  24 chr24_16223622   Sample    G    C        1      2        2 
  24 chr24_16232748     AAsi    A    T        0      0        2 
  24 chr24_16232748     AKia    A    T        0      0        2 
  24 chr24_16232748     AOna    A    T        0      0        2 
  24 chr24_16232748     ASom    A    T        0      0        2 
  24 chr24_16232748     HCab    A    T        1      2        2 
  24 chr24_16232748     HPrz    A    T        1      2        2 
  24 chr24_16232748     ZBoe    A    T        0      0        2 
  24 chr24_16232748     ZGre    A    T        0      0        2 
  24 chr24_16232748     ZHar    A    T        0      0        2 
  24 chr24_16232748   Sample    A    T        1      2        2 
  24 chr24_16238406     AAsi    A    T        0      0        2 
  24 chr24_16238406     AKia    A    T        0      0        2 
  24 chr24_16238406     AOna    A    T      0.5      1        2 
  24 chr24_16238406     ASom    A    T        0      0        2 
  24 chr24_16238406     HCab    A    T        0      0        2 
  24 chr24_16238406     HPrz    A    T        0      0        2 
  24 chr24_16238406     ZBoe    A    T        0      0        2 
  24 chr24_16238406     ZGre    A    T        0      0        2 
  24 chr24_16238406     ZHar    A    T        0      0        2 
  24 chr24_16238406   Sample    A    T        0      0        2 
  24 chr24_16240241     AAsi    C    G        0      0        2 
  24 chr24_16240241     AKia    C    G        0      0        2 
  24 chr24_16240241     AOna    C    G        0      0        2 
  24 chr24_16240241     ASom    C    G        0      0        2 
  24 chr24_16240241     HCab    C    G        1      2        2 
  24 chr24_16240241     HPrz    C    G        1      2        2 
  24 chr24_16240241     ZBoe    C    G        0      0        2 
  24 chr24_16240241     ZGre    C    G        0      0        2 
  24 chr24_16240241     ZHar    C    G        0      0        2 
  24 chr24_16240241   Sample    C    G        1      2        2 
  24 chr24_16257464     AAsi    T    G        0      0        2 
  24 chr24_16257464     AKia    T    G        0      0        2 
  24 chr24_16257464     AOna    T    G        0      0        2 
  24 chr24_16257464     ASom    T    G        0      0        2 
  24 chr24_16257464     HCab    T    G        1      2        2 
  24 chr24_16257464     HPrz    T    G        1      2        2 
  24 chr24_16257464     ZBoe    T    G        0      0        2 
  24 chr24_16257464     ZGre    T    G        0      0        2 
  24 chr24_16257464     ZHar    T    G        0      0        2 
  24 chr24_16257464   Sample    T    G        1      2        2 
  24 chr24_16288665     AAsi    A    C        0      0        2 
  24 chr24_16288665     AKia    A    C        0      0        2 
  24 chr24_16288665     AOna    A    C        0      0        2 
  24 chr24_16288665     ASom    A    C        0      0        2 
  24 chr24_16288665     HCab    A    C        1      2        2 
  24 chr24_16288665     HPrz    A    C        1      2        2 
  24 chr24_16288665     ZBoe    A    C        0      0        2 
  24 chr24_16288665     ZGre    A    C        0      0        2 
  24 chr24_16288665     ZHar    A    C        0      0        2 
  24 chr24_16288665   Sample    A    C        1      2        2 
  24 chr24_16304559     AAsi    G    T        0      0        2 
  24 chr24_16304559     AKia    G    T        0      0        2 
  24 chr24_16304559     AOna    G    T        0      0        2 
  24 chr24_16304559     ASom    G    T        0      0        2 
  24 chr24_16304559     HCab    G    T        0      0        2 
  24 chr24_16304559     HPrz    G    T        0      0        2 
  24 chr24_16304559     ZBoe    G    T        0      0        2 
  24 chr24_16304559     ZGre    G    T        0      0        2 
  24 chr24_16304559     ZHar    G    T      0.5      1        2 
  24 chr24_16304559   Sample    G    T        0      0        2 
  24 chr24_16388120     AAsi    C    G        0      0        2 
  24 chr24_16388120     AKia    C    G        0      0        2 
  24 chr24_16388120     AOna    C    G        0      0        2 
  24 chr24_16388120     ASom    C    G        0      0        2 
  24 chr24_16388120     HCab    C    G        0      0        2 
  24 chr24_16388120     HPrz    C    G        0      0        2 
  24 chr24_16388120     ZBoe    C    G        0      0        2 
  24 chr24_16388120     ZGre    C    G        0      0        2 
  24 chr24_16388120     ZHar    C    G        1      2        2 
  24 chr24_16388120   Sample    C    G        0      0        2 
  24 chr24_16716224     AAsi    A    C        0      0        2 
  24 chr24_16716224     AKia    A    C        0      0        2 
  24 chr24_16716224     AOna    A    C        0      0        2 
  24 chr24_16716224     ASom    A    C        0      0        2 
  24 chr24_16716224     HCab    A    C        0      0        2 
  24 chr24_16716224     HPrz    A    C        0      0        2 
  24 chr24_16716224     ZBoe    A    C        0      0        2 
  24 chr24_16716224     ZGre    A    C        0      0        2 
  24 chr24_16716224     ZHar    A    C      0.5      1        2 
  24 chr24_16716224   Sample    A    C        0      0        2 
  24 chr24_16719560     AAsi    G    T        0      0        2 
  24 chr24_16719560     AKia    G    T        0      0        2 
  24 chr24_16719560     AOna    G    T        0      0        2 
  24 chr24_16719560     ASom    G    T        0      0        2 
  24 chr24_16719560     HCab    G    T        0      0        2 
  24 chr24_16719560     HPrz    G    T        0      0        2 
  24 chr24_16719560     ZBoe    G    T        1      2        2 
  24 chr24_16719560     ZGre    G    T        0      0        2 
  24 chr24_16719560     ZHar    G    T        0      0        2 
  24 chr24_16719560   Sample    G    T        0      0        2 
  24 chr24_16746994     AAsi    A    T        0      0        2 
  24 chr24_16746994     AKia    A    T        0      0        2 
  24 chr24_16746994     AOna    A    T        0      0        2 
  24 chr24_16746994     ASom    A    T        0      0        2 
  24 chr24_16746994     HCab    A    T        0      0        2 
  24 chr24_16746994     HPrz    A    T        0      0        2 
  24 chr24_16746994     ZBoe    A    T        0      0        2 
  24 chr24_16746994     ZGre    A    T        1      2        2 
  24 chr24_16746994     ZHar    A    T        0      0        2 
  24 chr24_16746994   Sample    A    T        0      0        2 
  24 chr24_16748054     AAsi    A    T        0      0        2 
  24 chr24_16748054     AKia    A    T        0      0        2 
  24 chr24_16748054     AOna    A    T        0      0        2 
  24 chr24_16748054     ASom    A    T        0      0        2 
  24 chr24_16748054     HCab    A    T        1      2        2 
  24 chr24_16748054     HPrz    A    T        1      2        2 
  24 chr24_16748054     ZBoe    A    T        0      0        2 
  24 chr24_16748054     ZGre    A    T        0      0        2 
  24 chr24_16748054     ZHar    A    T        0      0        2 
  24 chr24_16748054   Sample    A    T        1      2        2 
  24 chr24_16775087     AAsi    G    T        0      0        2 
  24 chr24_16775087     AKia    G    T        0      0        2 
  24 chr24_16775087     AOna    G    T        0      0        2 
  24 chr24_16775087     ASom    G    T        0      0        2 
  24 chr24_16775087     HCab    G    T        1      2        2 
  24 chr24_16775087     HPrz    G    T        1      2        2 
  24 chr24_16775087     ZBoe    G    T        0      0        2 
  24 chr24_16775087     ZGre    G    T        0      0        2 
  24 chr24_16775087     ZHar    G    T        0      0        2 
  24 chr24_16775087   Sample    G    T        1      2        2 
  24 chr24_16826331     AAsi    G    C        0      0        2 
  24 chr24_16826331     AKia    G    C        0      0        2 
  24 chr24_16826331     AOna    G    C        0      0        2 
  24 chr24_16826331     ASom    G    C        0      0        2 
  24 chr24_16826331     HCab    G    C        0      0        2 
  24 chr24_16826331     HPrz    G    C        0      0        2 
  24 chr24_16826331     ZBoe    G    C        0      0        2 
  24 chr24_16826331     ZGre    G    C        1      2        2 
  24 chr24_16826331     ZHar    G    C        0      0        2 
  24 chr24_16826331   Sample    G    C        0      0        2 
  24 chr24_16835234     AAsi    A    C        0      0        2 
  24 chr24_16835234     AKia    A    C        0      0        2 
  24 chr24_16835234     AOna    A    C        0      0        2 
  24 chr24_16835234     ASom    A    C        0      0        2 
  24 chr24_16835234     HCab    A    C      0.5      1        2 
  24 chr24_16835234     HPrz    A    C        0      0        2 
  24 chr24_16835234     ZBoe    A    C        0      0        2 
  24 chr24_16835234     ZGre    A    C        0      0        2 
  24 chr24_16835234     ZHar    A    C        0      0        2 
  24 chr24_16835234   Sample    A    C        0      0        2 
  24 chr24_16854351     AAsi    G    T        0      0        2 
  24 chr24_16854351     AKia    G    T        0      0        2 
  24 chr24_16854351     AOna    G    T        0      0        2 
  24 chr24_16854351     ASom    G    T        0      0        2 
  24 chr24_16854351     HCab    G    T        0      0        2 
  24 chr24_16854351     HPrz    G    T        0      0        2 
  24 chr24_16854351     ZBoe    G    T        0      0        2 
  24 chr24_16854351     ZGre    G    T        0      0        2 
  24 chr24_16854351     ZHar    G    T        1      2        2 
  24 chr24_16854351   Sample    G    T        0      0        2 
  24 chr24_16858271     AAsi    T    A        0      0        2 
  24 chr24_16858271     AKia    T    A      0.5      1        2 
  24 chr24_16858271     AOna    T    A        0      0        2 
  24 chr24_16858271     ASom    T    A        0      0        2 
  24 chr24_16858271     HCab    T    A        0      0        2 
  24 chr24_16858271     HPrz    T    A        0      0        2 
  24 chr24_16858271     ZBoe    T    A        0      0        2 
  24 chr24_16858271     ZGre    T    A        0      0        2 
  24 chr24_16858271     ZHar    T    A        0      0        2 
  24 chr24_16858271   Sample    T    A        0      0        2 
  24 chr24_16869417     AAsi    G    T        0      0        2 
  24 chr24_16869417     AKia    G    T        0      0        2 
  24 chr24_16869417     AOna    G    T        0      0        2 
  24 chr24_16869417     ASom    G    T        0      0        2 
  24 chr24_16869417     HCab    G    T        1      2        2 
  24 chr24_16869417     HPrz    G    T        1      2        2 
  24 chr24_16869417     ZBoe    G    T        0      0        2 
  24 chr24_16869417     ZGre    G    T        0      0        2 
  24 chr24_16869417     ZHar    G    T        0      0        2 
  24 chr24_16869417   Sample    G    T        1      2        2 
  24 chr24_16871058     AAsi    C    G        0      0        2 
  24 chr24_16871058     AKia    C    G        0      0        2 
  24 chr24_16871058     AOna    C    G        0      0        2 
  24 chr24_16871058     ASom    C    G        0      0        2 
  24 chr24_16871058     HCab    C    G        1      2        2 
  24 chr24_16871058     HPrz    C    G        1      2        2 
  24 chr24_16871058     ZBoe    C    G        0      0        2 
  24 chr24_16871058     ZGre    C    G        0      0        2 
  24 chr24_16871058     ZHar    C    G        0      0        2 
  24 chr24_16871058   Sample    C    G        1      2        2 
  24 chr24_16874744     AAsi    A    C        0      0        2 
  24 chr24_16874744     AKia    A    C        1      2        2 
  24 chr24_16874744     AOna    A    C      0.5      1        2 
  24 chr24_16874744     ASom    A    C        0      0        2 
  24 chr24_16874744     HCab    A    C        0      0        2 
  24 chr24_16874744     HPrz    A    C        0      0        2 
  24 chr24_16874744     ZBoe    A    C        0      0        2 
  24 chr24_16874744     ZGre    A    C        0      0        2 
  24 chr24_16874744     ZHar    A    C        0      0        2 
  24 chr24_16874744   Sample    A    C        0      0        2 
  24 chr24_16894423     AAsi    G    C        0      0        2 
  24 chr24_16894423     AKia    G    C        0      0        2 
  24 chr24_16894423     AOna    G    C        0      0        2 
  24 chr24_16894423     ASom    G    C        0      0        2 
  24 chr24_16894423     HCab    G    C        1      2        2 
  24 chr24_16894423     HPrz    G    C        1      2        2 
  24 chr24_16894423     ZBoe    G    C        0      0        2 
  24 chr24_16894423     ZGre    G    C        0      0        2 
  24 chr24_16894423     ZHar    G    C        0      0        2 
  24 chr24_16894423   Sample    G    C        1      2        2 
  24 chr24_16914333     AAsi    C    G        0      0        2 
  24 chr24_16914333     AKia    C    G        0      0        2 
  24 chr24_16914333     AOna    C    G        0      0        2 
  24 chr24_16914333     ASom    C    G        0      0        2 
  24 chr24_16914333     HCab    C    G        1      2        2 
  24 chr24_16914333     HPrz    C    G        1      2        2 
  24 chr24_16914333     ZBoe    C    G        0      0        2 
  24 chr24_16914333     ZGre    C    G        0      0        2 
  24 chr24_16914333     ZHar    C    G        0      0        2 
  24 chr24_16914333   Sample    C    G        1      2        2 
  24 chr24_16918194     AAsi    C    G        0      0        2 
  24 chr24_16918194     AKia    C    G        0      0        2 
  24 chr24_16918194     AOna    C    G        0      0        2 
  24 chr24_16918194     ASom    C    G        0      0        2 
  24 chr24_16918194     HCab    C    G        0      0        2 
  24 chr24_16918194     HPrz    C    G        0      0        2 
  24 chr24_16918194     ZBoe    C    G        1      2        2 
  24 chr24_16918194     ZGre    C    G        0      0        2 
  24 chr24_16918194     ZHar    C    G        0      0        2 
  24 chr24_16918194   Sample    C    G        0      0        2 
  24 chr24_16919610     AAsi    A    T        1      2        2 
  24 chr24_16919610     AKia    A    T        0      0        2 
  24 chr24_16919610     AOna    A    T        0      0        2 
  24 chr24_16919610     ASom    A    T        1      2        2 
  24 chr24_16919610     HCab    A    T        0      0        2 
  24 chr24_16919610     HPrz    A    T        0      0        2 
  24 chr24_16919610     ZBoe    A    T        0      0        2 
  24 chr24_16919610     ZGre    A    T        0      0        2 
  24 chr24_16919610     ZHar    A    T        0      0        2 
  24 chr24_16919610   Sample    A    T        0      0        2 
  24 chr24_16929953     AAsi    G    T        0      0        2 
  24 chr24_16929953     AKia    G    T        0      0        2 
  24 chr24_16929953     AOna    G    T        0      0        2 
  24 chr24_16929953     ASom    G    T        0      0        2 
  24 chr24_16929953     HCab    G    T        1      2        2 
  24 chr24_16929953     HPrz    G    T        1      2        2 
  24 chr24_16929953     ZBoe    G    T        0      0        2 
  24 chr24_16929953     ZGre    G    T        0      0        2 
  24 chr24_16929953     ZHar    G    T        0      0        2 
  24 chr24_16929953   Sample    G    T        1      2        2 
  24 chr24_16938933     AAsi    G    T        0      0        2 
  24 chr24_16938933     AKia    G    T        0      0        2 
  24 chr24_16938933     AOna    G    T        0      0        2 
  24 chr24_16938933     ASom    G    T        0      0        2 
  24 chr24_16938933     HCab    G    T        1      2        2 
  24 chr24_16938933     HPrz    G    T        1      2        2 
  24 chr24_16938933     ZBoe    G    T        0      0        2 
  24 chr24_16938933     ZGre    G    T        0      0        2 
  24 chr24_16938933     ZHar    G    T        0      0        2 
  24 chr24_16938933   Sample    G    T        1      2        2 
  24 chr24_16940573     AAsi    A    T        0      0        2 
  24 chr24_16940573     AKia    A    T        0      0        2 
  24 chr24_16940573     AOna    A    T        0      0        2 
  24 chr24_16940573     ASom    A    T        0      0        2 
  24 chr24_16940573     HCab    A    T        1      2        2 
  24 chr24_16940573     HPrz    A    T        1      2        2 
  24 chr24_16940573     ZBoe    A    T        0      0        2 
  24 chr24_16940573     ZGre    A    T        0      0        2 
  24 chr24_16940573     ZHar    A    T        0      0        2 
  24 chr24_16940573   Sample    A    T        1      2        2 
  24 chr24_16940850     AAsi    A    C        0      0        2 
  24 chr24_16940850     AKia    A    C        0      0        2 
  24 chr24_16940850     AOna    A    C        0      0        2 
  24 chr24_16940850     ASom    A    C        0      0        2 
  24 chr24_16940850     HCab    A    C        0      0        2 
  24 chr24_16940850     HPrz    A    C        0      0        2 
  24 chr24_16940850     ZBoe    A    C        0      0        2 
  24 chr24_16940850     ZGre    A    C        1      2        2 
  24 chr24_16940850     ZHar    A    C        0      0        2 
  24 chr24_16940850   Sample    A    C        0      0        2 
  24 chr24_16954629     AAsi    A    C        0      0        2 
  24 chr24_16954629     AKia    A    C        0      0        2 
  24 chr24_16954629     AOna    A    C        0      0        2 
  24 chr24_16954629     ASom    A    C        0      0        2 
  24 chr24_16954629     HCab    A    C        1      2        2 
  24 chr24_16954629     HPrz    A    C        1      2        2 
  24 chr24_16954629     ZBoe    A    C        0      0        2 
  24 chr24_16954629     ZGre    A    C        0      0        2 
  24 chr24_16954629     ZHar    A    C        0      0        2 
  24 chr24_16954629   Sample    A    C        1      2        2 
  24 chr24_16984823     AAsi    C    G        1      2        2 
  24 chr24_16984823     AKia    C    G        0      0        2 
  24 chr24_16984823     AOna    C    G        0      0        2 
  24 chr24_16984823     ASom    C    G        1      2        2 
  24 chr24_16984823     HCab    C    G        0      0        2 
  24 chr24_16984823     HPrz    C    G        0      0        2 
  24 chr24_16984823     ZBoe    C    G        0      0        2 
  24 chr24_16984823     ZGre    C    G        0      0        2 
  24 chr24_16984823     ZHar    C    G        0      0        2 
  24 chr24_16984823   Sample    C    G        0      0        2 
  24 chr24_17001001     AAsi    T    A        0      0        2 
  24 chr24_17001001     AKia    T    A        0      0        2 
  24 chr24_17001001     AOna    T    A        0      0        2 
  24 chr24_17001001     ASom    T    A        0      0        2 
  24 chr24_17001001     HCab    T    A        1      2        2 
  24 chr24_17001001     HPrz    T    A        1      2        2 
  24 chr24_17001001     ZBoe    T    A        0      0        2 
  24 chr24_17001001     ZGre    T    A        0      0        2 
  24 chr24_17001001     ZHar    T    A        0      0        2 
  24 chr24_17001001   Sample    T    A        1      2        2 
  24 chr24_17048081     AAsi    T    G        0      0        2 
  24 chr24_17048081     AKia    T    G      0.5      1        2 
  24 chr24_17048081     AOna    T    G      0.5      1        2 
  24 chr24_17048081     ASom    T    G        0      0        2 
  24 chr24_17048081     HCab    T    G        0      0        2 
  24 chr24_17048081     HPrz    T    G        0      0        2 
  24 chr24_17048081     ZBoe    T    G        0      0        2 
  24 chr24_17048081     ZGre    T    G        0      0        2 
  24 chr24_17048081     ZHar    T    G        0      0        2 
  24 chr24_17048081   Sample    T    G        0      0        2 
  24 chr24_17077887     AAsi    A    T        0      0        2 
  24 chr24_17077887     AKia    A    T        0      0        2 
  24 chr24_17077887     AOna    A    T        0      0        2 
  24 chr24_17077887     ASom    A    T        0      0        2 
  24 chr24_17077887     HCab    A    T        1      2        2 
  24 chr24_17077887     HPrz    A    T        1      2        2 
  24 chr24_17077887     ZBoe    A    T        0      0        2 
  24 chr24_17077887     ZGre    A    T        0      0        2 
  24 chr24_17077887     ZHar    A    T        0      0        2 
  24 chr24_17077887   Sample    A    T        1      2        2 
  24 chr24_17078538     AAsi    C    A        0      0        2 
  24 chr24_17078538     AKia    C    A        0      0        2 
  24 chr24_17078538     AOna    C    A        0      0        2 
  24 chr24_17078538     ASom    C    A        0      0        2 
  24 chr24_17078538     HCab    C    A        1      2        2 
  24 chr24_17078538     HPrz    C    A        1      2        2 
  24 chr24_17078538     ZBoe    C    A        0      0        2 
  24 chr24_17078538     ZGre    C    A        0      0        2 
  24 chr24_17078538     ZHar    C    A        0      0        2 
  24 chr24_17078538   Sample    C    A        1      2        2 
  24 chr24_17100478     AAsi    T    G        0      0        2 
  24 chr24_17100478     AKia    T    G        0      0        2 
  24 chr24_17100478     AOna    T    G        0      0        2 
  24 chr24_17100478     ASom    T    G        0      0        2 
  24 chr24_17100478     HCab    T    G        0      0        2 
  24 chr24_17100478     HPrz    T    G        0      0        2 
  24 chr24_17100478     ZBoe    T    G        1      2        2 
  24 chr24_17100478     ZGre    T    G        0      0        2 
  24 chr24_17100478     ZHar    T    G        0      0        2 
  24 chr24_17100478   Sample    T    G        0      0        2 
  24 chr24_17133003     AAsi    T    A        0      0        2 
  24 chr24_17133003     AKia    T    A        0      0        2 
  24 chr24_17133003     AOna    T    A        0      0        2 
  24 chr24_17133003     ASom    T    A        0      0        2 
  24 chr24_17133003     HCab    T    A        1      2        2 
  24 chr24_17133003     HPrz    T    A        1      2        2 
  24 chr24_17133003     ZBoe    T    A        0      0        2 
  24 chr24_17133003     ZGre    T    A        0      0        2 
  24 chr24_17133003     ZHar    T    A        0      0        2 
  24 chr24_17133003   Sample    T    A        1      2        2 
  24 chr24_17133015     AAsi    T    G        0      0        2 
  24 chr24_17133015     AKia    T    G        0      0        2 
  24 chr24_17133015     AOna    T    G        0      0        2 
  24 chr24_17133015     ASom    T    G        0      0        2 
  24 chr24_17133015     HCab    T    G        0      0        2 
  24 chr24_17133015     HPrz    T    G        0      0        2 
  24 chr24_17133015     ZBoe    T    G        0      0        2 
  24 chr24_17133015     ZGre    T    G        1      2        2 
  24 chr24_17133015     ZHar    T    G        0      0        2 
  24 chr24_17133015   Sample    T    G        0      0        2 
  24 chr24_17139871     AAsi    G    C        0      0        2 
  24 chr24_17139871     AKia    G    C        0      0        2 
  24 chr24_17139871     AOna    G    C      0.5      1        2 
  24 chr24_17139871     ASom    G    C        0      0        2 
  24 chr24_17139871     HCab    G    C        0      0        2 
  24 chr24_17139871     HPrz    G    C        0      0        2 
  24 chr24_17139871     ZBoe    G    C        0      0        2 
  24 chr24_17139871     ZGre    G    C        0      0        2 
  24 chr24_17139871     ZHar    G    C        0      0        2 
  24 chr24_17139871   Sample    G    C        0      0        2 
  24 chr24_17178828     AAsi    G    T        1      2        2 
  24 chr24_17178828     AKia    G    T        0      0        2 
  24 chr24_17178828     AOna    G    T        1      2        2 
  24 chr24_17178828     ASom    G    T        1      2        2 
  24 chr24_17178828     HCab    G    T        0      0        2 
  24 chr24_17178828     HPrz    G    T        0      0        2 
  24 chr24_17178828     ZBoe    G    T        0      0        2 
  24 chr24_17178828     ZGre    G    T        0      0        2 
  24 chr24_17178828     ZHar    G    T        0      0        2 
  24 chr24_17178828   Sample    G    T        0      0        2 
  24 chr24_17181392     AAsi    C    G        0      0        2 
  24 chr24_17181392     AKia    C    G        0      0        2 
  24 chr24_17181392     AOna    C    G        0      0        2 
  24 chr24_17181392     ASom    C    G        0      0        2 
  24 chr24_17181392     HCab    C    G        0      0        2 
  24 chr24_17181392     HPrz    C    G        0      0        2 
  24 chr24_17181392     ZBoe    C    G        0      0        2 
  24 chr24_17181392     ZGre    C    G        0      0        2 
  24 chr24_17181392     ZHar    C    G        1      2        2 
  24 chr24_17181392   Sample    C    G        0      0        2 
  24 chr24_17183152     AAsi    T    G        0      0        2 
  24 chr24_17183152     AKia    T    G        0      0        2 
  24 chr24_17183152     AOna    T    G        0      0        2 
  24 chr24_17183152     ASom    T    G        0      0        2 
  24 chr24_17183152     HCab    T    G        1      2        2 
  24 chr24_17183152     HPrz    T    G        1      2        2 
  24 chr24_17183152     ZBoe    T    G        0      0        2 
  24 chr24_17183152     ZGre    T    G        0      0        2 
  24 chr24_17183152     ZHar    T    G        0      0        2 
  24 chr24_17183152   Sample    T    G        1      2        2 
  24 chr24_17200406     AAsi    G    C        0      0        2 
  24 chr24_17200406     AKia    G    C        0      0        2 
  24 chr24_17200406     AOna    G    C        0      0        2 
  24 chr24_17200406     ASom    G    C        0      0        2 
  24 chr24_17200406     HCab    G    C        1      2        2 
  24 chr24_17200406     HPrz    G    C        1      2        2 
  24 chr24_17200406     ZBoe    G    C        0      0        2 
  24 chr24_17200406     ZGre    G    C        0      0        2 
  24 chr24_17200406     ZHar    G    C        0      0        2 
  24 chr24_17200406   Sample    G    C        1      2        2 
  24 chr24_17220753     AAsi    T    G        0      0        2 
  24 chr24_17220753     AKia    T    G        0      0        2 
  24 chr24_17220753     AOna    T    G        0      0        2 
  24 chr24_17220753     ASom    T    G        0      0        2 
  24 chr24_17220753     HCab    T    G        0      0        2 
  24 chr24_17220753     HPrz    T    G        0      0        2 
  24 chr24_17220753     ZBoe    T    G        1      2        2 
  24 chr24_17220753     ZGre    T    G        0      0        2 
  24 chr24_17220753     ZHar    T    G        0      0        2 
  24 chr24_17220753   Sample    T    G        0      0        2 
  24 chr24_17271131     AAsi    C    A        0      0        2 
  24 chr24_17271131     AKia    C    A        0      0        2 
  24 chr24_17271131     AOna    C    A        0      0        2 
  24 chr24_17271131     ASom    C    A        0      0        2 
  24 chr24_17271131     HCab    C    A        1      2        2 
  24 chr24_17271131     HPrz    C    A        1      2        2 
  24 chr24_17271131     ZBoe    C    A        0      0        2 
  24 chr24_17271131     ZGre    C    A        0      0        2 
  24 chr24_17271131     ZHar    C    A        0      0        2 
  24 chr24_17271131   Sample    C    A        1      2        2 
  24 chr24_17279780     AAsi    C    A        0      0        2 
  24 chr24_17279780     AKia    C    A        0      0        2 
  24 chr24_17279780     AOna    C    A        0      0        2 
  24 chr24_17279780     ASom    C    A        0      0        2 
  24 chr24_17279780     HCab    C    A        1      2        2 
  24 chr24_17279780     HPrz    C    A        1      2        2 
  24 chr24_17279780     ZBoe    C    A        0      0        2 
  24 chr24_17279780     ZGre    C    A        0      0        2 
  24 chr24_17279780     ZHar    C    A        0      0        2 
  24 chr24_17279780   Sample    C    A        1      2        2 
  24 chr24_17282866     AAsi    G    C        0      0        2 
  24 chr24_17282866     AKia    G    C        0      0        2 
  24 chr24_17282866     AOna    G    C        0      0        2 
  24 chr24_17282866     ASom    G    C        0      0        2 
  24 chr24_17282866     HCab    G    C        1      2        2 
  24 chr24_17282866     HPrz    G    C        1      2        2 
  24 chr24_17282866     ZBoe    G    C        0      0        2 
  24 chr24_17282866     ZGre    G    C        0      0        2 
  24 chr24_17282866     ZHar    G    C        0      0        2 
  24 chr24_17282866   Sample    G    C        1      2        2 
  24 chr24_17293661     AAsi    C    G        0      0        2 
  24 chr24_17293661     AKia    C    G        0      0        2 
  24 chr24_17293661     AOna    C    G      0.5      1        2 
  24 chr24_17293661     ASom    C    G        0      0        2 
  24 chr24_17293661     HCab    C    G        0      0        2 
  24 chr24_17293661     HPrz    C    G        0      0        2 
  24 chr24_17293661     ZBoe    C    G        0      0        2 
  24 chr24_17293661     ZGre    C    G        0      0        2 
  24 chr24_17293661     ZHar    C    G        0      0        2 
  24 chr24_17293661   Sample    C    G        0      0        2 
  24 chr24_17320960     AAsi    C    G        0      0        2 
  24 chr24_17320960     AKia    C    G        0      0        2 
  24 chr24_17320960     AOna    C    G        0      0        2 
  24 chr24_17320960     ASom    C    G        0      0        2 
  24 chr24_17320960     HCab    C    G      0.5      1        2 
  24 chr24_17320960     HPrz    C    G        0      0        2 
  24 chr24_17320960     ZBoe    C    G        0      0        2 
  24 chr24_17320960     ZGre    C    G        0      0        2 
  24 chr24_17320960     ZHar    C    G        0      0        2 
  24 chr24_17320960   Sample    C    G        0      0        2 
  24 chr24_17340564     AAsi    T    G        0      0        2 
  24 chr24_17340564     AKia    T    G        1      2        2 
  24 chr24_17340564     AOna    T    G      0.5      1        2 
  24 chr24_17340564     ASom    T    G        0      0        2 
  24 chr24_17340564     HCab    T    G        0      0        2 
  24 chr24_17340564     HPrz    T    G        0      0        2 
  24 chr24_17340564     ZBoe    T    G        0      0        2 
  24 chr24_17340564     ZGre    T    G        0      0        2 
  24 chr24_17340564     ZHar    T    G        0      0        2 
  24 chr24_17340564   Sample    T    G        0      0        2 
  24 chr24_17381981     AAsi    A    T      0.5      1        2 
  24 chr24_17381981     AKia    A    T        0      0        2 
  24 chr24_17381981     AOna    A    T        0      0        2 
  24 chr24_17381981     ASom    A    T        1      2        2 
  24 chr24_17381981     HCab    A    T        0      0        2 
  24 chr24_17381981     HPrz    A    T        0      0        2 
  24 chr24_17381981     ZBoe    A    T        0      0        2 
  24 chr24_17381981     ZGre    A    T        0      0        2 
  24 chr24_17381981     ZHar    A    T        0      0        2 
  24 chr24_17381981   Sample    A    T        0      0        2 
  24 chr24_17428990     AAsi    T    G        0      0        2 
  24 chr24_17428990     AKia    T    G        0      0        2 
  24 chr24_17428990     AOna    T    G        0      0        2 
  24 chr24_17428990     ASom    T    G        0      0        2 
  24 chr24_17428990     HCab    T    G        0      0        2 
  24 chr24_17428990     HPrz    T    G        0      0        2 
  24 chr24_17428990     ZBoe    T    G        0      0        2 
  24 chr24_17428990     ZGre    T    G        0      0        2 
  24 chr24_17428990     ZHar    T    G        1      2        2 
  24 chr24_17428990   Sample    T    G        0      0        2 
  24 chr24_17437433     AAsi    C    A        0      0        2 
  24 chr24_17437433     AKia    C    A        0      0        2 
  24 chr24_17437433     AOna    C    A        0      0        2 
  24 chr24_17437433     ASom    C    A        0      0        2 
  24 chr24_17437433     HCab    C    A        1      2        2 
  24 chr24_17437433     HPrz    C    A        1      2        2 
  24 chr24_17437433     ZBoe    C    A        0      0        2 
  24 chr24_17437433     ZGre    C    A        0      0        2 
  24 chr24_17437433     ZHar    C    A        0      0        2 
  24 chr24_17437433   Sample    C    A        1      2        2 
  24 chr24_17467359     AAsi    G    C        0      0        2 
  24 chr24_17467359     AKia    G    C        0      0        2 
  24 chr24_17467359     AOna    G    C        0      0        2 
  24 chr24_17467359     ASom    G    C        0      0        2 
  24 chr24_17467359     HCab    G    C        1      2        2 
  24 chr24_17467359     HPrz    G    C        1      2        2 
  24 chr24_17467359     ZBoe    G    C        0      0        2 
  24 chr24_17467359     ZGre    G    C        0      0        2 
  24 chr24_17467359     ZHar    G    C        0      0        2 
  24 chr24_17467359   Sample    G    C        1      2        2 
  24 chr24_17471657     AAsi    G    C        0      0        2 
  24 chr24_17471657     AKia    G    C        0      0        2 
  24 chr24_17471657     AOna    G    C        0      0        2 
  24 chr24_17471657     ASom    G    C        0      0        2 
  24 chr24_17471657     HCab    G    C        1      2        2 
  24 chr24_17471657     HPrz    G    C        1      2        2 
  24 chr24_17471657     ZBoe    G    C        0      0        2 
  24 chr24_17471657     ZGre    G    C        0      0        2 
  24 chr24_17471657     ZHar    G    C        0      0        2 
  24 chr24_17471657   Sample    G    C        1      2        2 
  24 chr24_17537610     AAsi    G    C        0      0        2 
  24 chr24_17537610     AKia    G    C        0      0        2 
  24 chr24_17537610     AOna    G    C      0.5      1        2 
  24 chr24_17537610     ASom    G    C        0      0        2 
  24 chr24_17537610     HCab    G    C        0      0        2 
  24 chr24_17537610     HPrz    G    C        0      0        2 
  24 chr24_17537610     ZBoe    G    C        0      0        2 
  24 chr24_17537610     ZGre    G    C        0      0        2 
  24 chr24_17537610     ZHar    G    C        0      0        2 
  24 chr24_17537610   Sample    G    C        0      0        2 
  24 chr24_17542259     AAsi    T    G        1      2        2 
  24 chr24_17542259     AKia    T    G        0      0        2 
  24 chr24_17542259     AOna    T    G        0      0        2 
  24 chr24_17542259     ASom    T    G        1      2        2 
  24 chr24_17542259     HCab    T    G        0      0        2 
  24 chr24_17542259     HPrz    T    G        0      0        2 
  24 chr24_17542259     ZBoe    T    G        0      0        2 
  24 chr24_17542259     ZGre    T    G        0      0        2 
  24 chr24_17542259     ZHar    T    G        0      0        2 
  24 chr24_17542259   Sample    T    G        0      0        2 
  24 chr24_17542533     AAsi    C    A        0      0        2 
  24 chr24_17542533     AKia    C    A        1      2        2 
  24 chr24_17542533     AOna    C    A      0.5      1        2 
  24 chr24_17542533     ASom    C    A        0      0        2 
  24 chr24_17542533     HCab    C    A        0      0        2 
  24 chr24_17542533     HPrz    C    A        0      0        2 
  24 chr24_17542533     ZBoe    C    A        0      0        2 
  24 chr24_17542533     ZGre    C    A        0      0        2 
  24 chr24_17542533     ZHar    C    A        0      0        2 
  24 chr24_17542533   Sample    C    A        0      0        2 
  24 chr24_17549798     AAsi    G    C        0      0        2 
  24 chr24_17549798     AKia    G    C        0      0        2 
  24 chr24_17549798     AOna    G    C      0.5      1        2 
  24 chr24_17549798     ASom    G    C        0      0        2 
  24 chr24_17549798     HCab    G    C        0      0        2 
  24 chr24_17549798     HPrz    G    C        0      0        2 
  24 chr24_17549798     ZBoe    G    C        0      0        2 
  24 chr24_17549798     ZGre    G    C        0      0        2 
  24 chr24_17549798     ZHar    G    C        0      0        2 
  24 chr24_17549798   Sample    G    C        0      0        2 
  24 chr24_17575073     AAsi    G    T        1      2        2 
  24 chr24_17575073     AKia    G    T        0      0        2 
  24 chr24_17575073     AOna    G    T        0      0        2 
  24 chr24_17575073     ASom    G    T        1      2        2 
  24 chr24_17575073     HCab    G    T        0      0        2 
  24 chr24_17575073     HPrz    G    T        0      0        2 
  24 chr24_17575073     ZBoe    G    T        0      0        2 
  24 chr24_17575073     ZGre    G    T        0      0        2 
  24 chr24_17575073     ZHar    G    T        0      0        2 
  24 chr24_17575073   Sample    G    T        0      0        2 
  24 chr24_17579313     AAsi    A    T        0      0        2 
  24 chr24_17579313     AKia    A    T        0      0        2 
  24 chr24_17579313     AOna    A    T        0      0        2 
  24 chr24_17579313     ASom    A    T        0      0        2 
  24 chr24_17579313     HCab    A    T        1      2        2 
  24 chr24_17579313     HPrz    A    T        1      2        2 
  24 chr24_17579313     ZBoe    A    T        0      0        2 
  24 chr24_17579313     ZGre    A    T        0      0        2 
  24 chr24_17579313     ZHar    A    T        0      0        2 
  24 chr24_17579313   Sample    A    T        1      2        2 
  24 chr24_17580722     AAsi    G    C        0      0        2 
  24 chr24_17580722     AKia    G    C        0      0        2 
  24 chr24_17580722     AOna    G    C        0      0        2 
  24 chr24_17580722     ASom    G    C        0      0        2 
  24 chr24_17580722     HCab    G    C      0.5      1        2 
  24 chr24_17580722     HPrz    G    C        0      0        2 
  24 chr24_17580722     ZBoe    G    C        0      0        2 
  24 chr24_17580722     ZGre    G    C        0      0        2 
  24 chr24_17580722     ZHar    G    C        0      0        2 
  24 chr24_17580722   Sample    G    C        0      0        2 
  24 chr24_17595990     AAsi    A    T        0      0        2 
  24 chr24_17595990     AKia    A    T        0      0        2 
  24 chr24_17595990     AOna    A    T        0      0        2 
  24 chr24_17595990     ASom    A    T        0      0        2 
  24 chr24_17595990     HCab    A    T        1      2        2 
  24 chr24_17595990     HPrz    A    T        1      2        2 
  24 chr24_17595990     ZBoe    A    T        0      0        2 
  24 chr24_17595990     ZGre    A    T        0      0        2 
  24 chr24_17595990     ZHar    A    T        0      0        2 
  24 chr24_17595990   Sample    A    T        1      2        2 
  24 chr24_17656604     AAsi    G    T        0      0        2 
  24 chr24_17656604     AKia    G    T        0      0        2 
  24 chr24_17656604     AOna    G    T        0      0        2 
  24 chr24_17656604     ASom    G    T        0      0        2 
  24 chr24_17656604     HCab    G    T        1      2        2 
  24 chr24_17656604     HPrz    G    T        1      2        2 
  24 chr24_17656604     ZBoe    G    T        0      0        2 
  24 chr24_17656604     ZGre    G    T        0      0        2 
  24 chr24_17656604     ZHar    G    T        0      0        2 
  24 chr24_17656604   Sample    G    T        1      2        2 
  24 chr24_17660562     AAsi    G    T        0      0        2 
  24 chr24_17660562     AKia    G    T      0.5      1        2 
  24 chr24_17660562     AOna    G    T      0.5      1        2 
  24 chr24_17660562     ASom    G    T        0      0        2 
  24 chr24_17660562     HCab    G    T        0      0        2 
  24 chr24_17660562     HPrz    G    T        0      0        2 
  24 chr24_17660562     ZBoe    G    T        0      0        2 
  24 chr24_17660562     ZGre    G    T        0      0        2 
  24 chr24_17660562     ZHar    G    T        0      0        2 
  24 chr24_17660562   Sample    G    T        0      0        2 
  24 chr24_17674542     AAsi    C    A        0      0        2 
  24 chr24_17674542     AKia    C    A      0.5      1        2 
  24 chr24_17674542     AOna    C    A        0      0        2 
  24 chr24_17674542     ASom    C    A        0      0        2 
  24 chr24_17674542     HCab    C    A        0      0        2 
  24 chr24_17674542     HPrz    C    A        0      0        2 
  24 chr24_17674542     ZBoe    C    A        0      0        2 
  24 chr24_17674542     ZGre    C    A        0      0        2 
  24 chr24_17674542     ZHar    C    A        0      0        2 
  24 chr24_17674542   Sample    C    A        0      0        2 
  24 chr24_17675860     AAsi    C    A        0      0        2 
  24 chr24_17675860     AKia    C    A        0      0        2 
  24 chr24_17675860     AOna    C    A        0      0        2 
  24 chr24_17675860     ASom    C    A        0      0        2 
  24 chr24_17675860     HCab    C    A        1      2        2 
  24 chr24_17675860     HPrz    C    A        1      2        2 
  24 chr24_17675860     ZBoe    C    A        0      0        2 
  24 chr24_17675860     ZGre    C    A        0      0        2 
  24 chr24_17675860     ZHar    C    A        0      0        2 
  24 chr24_17675860   Sample    C    A        1      2        2 
  24 chr24_17675891     AAsi    C    A        0      0        2 
  24 chr24_17675891     AKia    C    A        0      0        2 
  24 chr24_17675891     AOna    C    A        0      0        2 
  24 chr24_17675891     ASom    C    A        0      0        2 
  24 chr24_17675891     HCab    C    A        1      2        2 
  24 chr24_17675891     HPrz    C    A        1      2        2 
  24 chr24_17675891     ZBoe    C    A        0      0        2 
  24 chr24_17675891     ZGre    C    A        0      0        2 
  24 chr24_17675891     ZHar    C    A        0      0        2 
  24 chr24_17675891   Sample    C    A        1      2        2 
  24 chr24_17677540     AAsi    T    G        0      0        2 
  24 chr24_17677540     AKia    T    G        0      0        2 
  24 chr24_17677540     AOna    T    G        0      0        2 
  24 chr24_17677540     ASom    T    G        0      0        2 
  24 chr24_17677540     HCab    T    G        1      2        2 
  24 chr24_17677540     HPrz    T    G        1      2        2 
  24 chr24_17677540     ZBoe    T    G        0      0        2 
  24 chr24_17677540     ZGre    T    G        0      0        2 
  24 chr24_17677540     ZHar    T    G        0      0        2 
  24 chr24_17677540   Sample    T    G        1      2        2 
  24 chr24_17698470     AAsi    C    G        0      0        2 
  24 chr24_17698470     AKia    C    G        0      0        2 
  24 chr24_17698470     AOna    C    G        0      0        2 
  24 chr24_17698470     ASom    C    G        0      0        2 
  24 chr24_17698470     HCab    C    G        1      2        2 
  24 chr24_17698470     HPrz    C    G        1      2        2 
  24 chr24_17698470     ZBoe    C    G        0      0        2 
  24 chr24_17698470     ZGre    C    G        0      0        2 
  24 chr24_17698470     ZHar    C    G        0      0        2 
  24 chr24_17698470   Sample    C    G        1      2        2 
  24 chr24_17703306     AAsi    G    C        0      0        2 
  24 chr24_17703306     AKia    G    C        0      0        2 
  24 chr24_17703306     AOna    G    C        0      0        2 
  24 chr24_17703306     ASom    G    C        0      0        2 
  24 chr24_17703306     HCab    G    C        1      2        2 
  24 chr24_17703306     HPrz    G    C        0      0        2 
  24 chr24_17703306     ZBoe    G    C        0      0        2 
  24 chr24_17703306     ZGre    G    C        0      0        2 
  24 chr24_17703306     ZHar    G    C        0      0        2 
  24 chr24_17703306   Sample    G    C        1      2        2 
  24 chr24_17704223     AAsi    C    G        0      0        2 
  24 chr24_17704223     AKia    C    G      0.5      1        2 
  24 chr24_17704223     AOna    C    G        1      2        2 
  24 chr24_17704223     ASom    C    G        0      0        2 
  24 chr24_17704223     HCab    C    G        0      0        2 
  24 chr24_17704223     HPrz    C    G        0      0        2 
  24 chr24_17704223     ZBoe    C    G        0      0        2 
  24 chr24_17704223     ZGre    C    G        0      0        2 
  24 chr24_17704223     ZHar    C    G        0      0        2 
  24 chr24_17704223   Sample    C    G        0      0        2 
  24 chr24_17717053     AAsi    C    G        0      0        2 
  24 chr24_17717053     AKia    C    G        0      0        2 
  24 chr24_17717053     AOna    C    G        0      0        2 
  24 chr24_17717053     ASom    C    G        0      0        2 
  24 chr24_17717053     HCab    C    G        1      2        2 
  24 chr24_17717053     HPrz    C    G        0      0        2 
  24 chr24_17717053     ZBoe    C    G        0      0        2 
  24 chr24_17717053     ZGre    C    G        0      0        2 
  24 chr24_17717053     ZHar    C    G        0      0        2 
  24 chr24_17717053   Sample    C    G        0      0        2 
  24 chr24_17732358     AAsi    C    G        0      0        2 
  24 chr24_17732358     AKia    C    G        0      0        2 
  24 chr24_17732358     AOna    C    G        0      0        2 
  24 chr24_17732358     ASom    C    G        0      0        2 
  24 chr24_17732358     HCab    C    G        0      0        2 
  24 chr24_17732358     HPrz    C    G        0      0        2 
  24 chr24_17732358     ZBoe    C    G      0.5      1        2 
  24 chr24_17732358     ZGre    C    G        0      0        2 
  24 chr24_17732358     ZHar    C    G        0      0        2 
  24 chr24_17732358   Sample    C    G        0      0        2 
  24 chr24_17732439     AAsi    G    T        0      0        2 
  24 chr24_17732439     AKia    G    T        1      2        2 
  24 chr24_17732439     AOna    G    T        1      2        2 
  24 chr24_17732439     ASom    G    T        0      0        2 
  24 chr24_17732439     HCab    G    T        0      0        2 
  24 chr24_17732439     HPrz    G    T        0      0        2 
  24 chr24_17732439     ZBoe    G    T        0      0        2 
  24 chr24_17732439     ZGre    G    T        0      0        2 
  24 chr24_17732439     ZHar    G    T        0      0        2 
  24 chr24_17732439   Sample    G    T        0      0        2 
  24 chr24_17738729     AAsi    A    C        0      0        2 
  24 chr24_17738729     AKia    A    C        0      0        2 
  24 chr24_17738729     AOna    A    C        0      0        2 
  24 chr24_17738729     ASom    A    C        0      0        2 
  24 chr24_17738729     HCab    A    C        1      2        2 
  24 chr24_17738729     HPrz    A    C        1      2        2 
  24 chr24_17738729     ZBoe    A    C        0      0        2 
  24 chr24_17738729     ZGre    A    C        0      0        2 
  24 chr24_17738729     ZHar    A    C        0      0        2 
  24 chr24_17738729   Sample    A    C        1      2        2 
  24 chr24_17751177     AAsi    C    G        0      0        2 
  24 chr24_17751177     AKia    C    G        0      0        2 
  24 chr24_17751177     AOna    C    G        0      0        2 
  24 chr24_17751177     ASom    C    G        0      0        2 
  24 chr24_17751177     HCab    C    G        1      2        2 
  24 chr24_17751177     HPrz    C    G        1      2        2 
  24 chr24_17751177     ZBoe    C    G        0      0        2 
  24 chr24_17751177     ZGre    C    G        0      0        2 
  24 chr24_17751177     ZHar    C    G        0      0        2 
  24 chr24_17751177   Sample    C    G        1      2        2 
  24 chr24_17775107     AAsi    A    T        0      0        2 
  24 chr24_17775107     AKia    A    T      0.5      1        2 
  24 chr24_17775107     AOna    A    T        0      0        2 
  24 chr24_17775107     ASom    A    T        0      0        2 
  24 chr24_17775107     HCab    A    T        0      0        2 
  24 chr24_17775107     HPrz    A    T        0      0        2 
  24 chr24_17775107     ZBoe    A    T        0      0        2 
  24 chr24_17775107     ZGre    A    T        0      0        2 
  24 chr24_17775107     ZHar    A    T        0      0        2 
  24 chr24_17775107   Sample    A    T        0      0        2 
  24 chr24_17785456     AAsi    T    A        0      0        2 
  24 chr24_17785456     AKia    T    A        0      0        2 
  24 chr24_17785456     AOna    T    A        0      0        2 
  24 chr24_17785456     ASom    T    A        0      0        2 
  24 chr24_17785456     HCab    T    A        0      0        2 
  24 chr24_17785456     HPrz    T    A        0      0        2 
  24 chr24_17785456     ZBoe    T    A        0      0        2 
  24 chr24_17785456     ZGre    T    A        0      0        2 
  24 chr24_17785456     ZHar    T    A        1      2        2 
  24 chr24_17785456   Sample    T    A        0      0        2 
  24 chr24_17812197     AAsi    G    C        0      0        2 
  24 chr24_17812197     AKia    G    C        0      0        2 
  24 chr24_17812197     AOna    G    C        0      0        2 
  24 chr24_17812197     ASom    G    C        0      0        2 
  24 chr24_17812197     HCab    G    C        0      0        2 
  24 chr24_17812197     HPrz    G    C        0      0        2 
  24 chr24_17812197     ZBoe    G    C        0      0        2 
  24 chr24_17812197     ZGre    G    C        0      0        2 
  24 chr24_17812197     ZHar    G    C      0.5      1        2 
  24 chr24_17812197   Sample    G    C        0      0        2 
  24 chr24_17814574     AAsi    A    C        0      0        2 
  24 chr24_17814574     AKia    A    C        0      0        2 
  24 chr24_17814574     AOna    A    C        0      0        2 
  24 chr24_17814574     ASom    A    C        0      0        2 
  24 chr24_17814574     HCab    A    C        1      2        2 
  24 chr24_17814574     HPrz    A    C        1      2        2 
  24 chr24_17814574     ZBoe    A    C        0      0        2 
  24 chr24_17814574     ZGre    A    C        0      0        2 
  24 chr24_17814574     ZHar    A    C        0      0        2 
  24 chr24_17814574   Sample    A    C        1      2        2 
  24 chr24_17886075     AAsi    T    A        1      2        2 
  24 chr24_17886075     AKia    T    A        0      0        2 
  24 chr24_17886075     AOna    T    A        0      0        2 
  24 chr24_17886075     ASom    T    A        1      2        2 
  24 chr24_17886075     HCab    T    A        0      0        2 
  24 chr24_17886075     HPrz    T    A        0      0        2 
  24 chr24_17886075     ZBoe    T    A        0      0        2 
  24 chr24_17886075     ZGre    T    A        0      0        2 
  24 chr24_17886075     ZHar    T    A        0      0        2 
  24 chr24_17886075   Sample    T    A        0      0        2 
  24 chr24_17902287     AAsi    C    G        0      0        2 
  24 chr24_17902287     AKia    C    G        0      0        2 
  24 chr24_17902287     AOna    C    G        0      0        2 
  24 chr24_17902287     ASom    C    G        0      0        2 
  24 chr24_17902287     HCab    C    G        1      2        2 
  24 chr24_17902287     HPrz    C    G        1      2        2 
  24 chr24_17902287     ZBoe    C    G        0      0        2 
  24 chr24_17902287     ZGre    C    G        0      0        2 
  24 chr24_17902287     ZHar    C    G        0      0        2 
  24 chr24_17902287   Sample    C    G        1      2        2 
  24 chr24_17902348     AAsi    C    A        0      0        2 
  24 chr24_17902348     AKia    C    A        0      0        2 
  24 chr24_17902348     AOna    C    A        0      0        2 
  24 chr24_17902348     ASom    C    A        0      0        2 
  24 chr24_17902348     HCab    C    A        0      0        2 
  24 chr24_17902348     HPrz    C    A        0      0        2 
  24 chr24_17902348     ZBoe    C    A        1      2        2 
  24 chr24_17902348     ZGre    C    A        1      2        2 
  24 chr24_17902348     ZHar    C    A        1      2        2 
  24 chr24_17902348   Sample    C    A        0      0        2 
  24 chr24_17908088     AAsi    C    G        0      0        2 
  24 chr24_17908088     AKia    C    G      0.5      1        2 
  24 chr24_17908088     AOna    C    G      0.5      1        2 
  24 chr24_17908088     ASom    C    G        0      0        2 
  24 chr24_17908088     HCab    C    G        0      0        2 
  24 chr24_17908088     HPrz    C    G        0      0        2 
  24 chr24_17908088     ZBoe    C    G        0      0        2 
  24 chr24_17908088     ZGre    C    G        0      0        2 
  24 chr24_17908088     ZHar    C    G        0      0        2 
  24 chr24_17908088   Sample    C    G        0      0        2 
  24 chr24_17948301     AAsi    C    G        0      0        2 
  24 chr24_17948301     AKia    C    G        0      0        2 
  24 chr24_17948301     AOna    C    G        0      0        2 
  24 chr24_17948301     ASom    C    G        0      0        2 
  24 chr24_17948301     HCab    C    G        1      2        2 
  24 chr24_17948301     HPrz    C    G        1      2        2 
  24 chr24_17948301     ZBoe    C    G        0      0        2 
  24 chr24_17948301     ZGre    C    G        0      0        2 
  24 chr24_17948301     ZHar    C    G        0      0        2 
  24 chr24_17948301   Sample    C    G        1      2        2 
  24 chr24_17952928     AAsi    C    G        0      0        2 
  24 chr24_17952928     AKia    C    G        0      0        2 
  24 chr24_17952928     AOna    C    G        0      0        2 
  24 chr24_17952928     ASom    C    G        0      0        2 
  24 chr24_17952928     HCab    C    G        1      2        2 
  24 chr24_17952928     HPrz    C    G        1      2        2 
  24 chr24_17952928     ZBoe    C    G        0      0        2 
  24 chr24_17952928     ZGre    C    G        0      0        2 
  24 chr24_17952928     ZHar    C    G        0      0        2 
  24 chr24_17952928   Sample    C    G        1      2        2 
  24 chr24_17954953     AAsi    G    T        0      0        2 
  24 chr24_17954953     AKia    G    T        0      0        2 
  24 chr24_17954953     AOna    G    T      0.5      1        2 
  24 chr24_17954953     ASom    G    T        0      0        2 
  24 chr24_17954953     HCab    G    T        0      0        2 
  24 chr24_17954953     HPrz    G    T        0      0        2 
  24 chr24_17954953     ZBoe    G    T        0      0        2 
  24 chr24_17954953     ZGre    G    T        0      0        2 
  24 chr24_17954953     ZHar    G    T        0      0        2 
  24 chr24_17954953   Sample    G    T        0      0        2 
  24 chr24_17963590     AAsi    C    G        0      0        2 
  24 chr24_17963590     AKia    C    G        0      0        2 
  24 chr24_17963590     AOna    C    G        0      0        2 
  24 chr24_17963590     ASom    C    G        0      0        2 
  24 chr24_17963590     HCab    C    G        1      2        2 
  24 chr24_17963590     HPrz    C    G        1      2        2 
  24 chr24_17963590     ZBoe    C    G        0      0        2 
  24 chr24_17963590     ZGre    C    G        0      0        2 
  24 chr24_17963590     ZHar    C    G        0      0        2 
  24 chr24_17963590   Sample    C    G        1      2        2 
  24 chr24_17970006     AAsi    A    C        0      0        2 
  24 chr24_17970006     AKia    A    C        0      0        2 
  24 chr24_17970006     AOna    A    C        0      0        2 
  24 chr24_17970006     ASom    A    C        0      0        2 
  24 chr24_17970006     HCab    A    C        1      2        2 
  24 chr24_17970006     HPrz    A    C        1      2        2 
  24 chr24_17970006     ZBoe    A    C        1      2        2 
  24 chr24_17970006     ZGre    A    C        0      0        2 
  24 chr24_17970006     ZHar    A    C        0      0        2 
  24 chr24_17970006   Sample    A    C        1      2        2 
  24 chr24_17999964     AAsi    A    C        0      0        2 
  24 chr24_17999964     AKia    A    C      0.5      1        2 
  24 chr24_17999964     AOna    A    C      0.5      1        2 
  24 chr24_17999964     ASom    A    C        0      0        2 
  24 chr24_17999964     HCab    A    C        0      0        2 
  24 chr24_17999964     HPrz    A    C        0      0        2 
  24 chr24_17999964     ZBoe    A    C        0      0        2 
  24 chr24_17999964     ZGre    A    C        0      0        2 
  24 chr24_17999964     ZHar    A    C        0      0        2 
  24 chr24_17999964   Sample    A    C        0      0        2 
  24 chr24_18004014     AAsi    T    G        0      0        2 
  24 chr24_18004014     AKia    T    G        0      0        2 
  24 chr24_18004014     AOna    T    G        0      0        2 
  24 chr24_18004014     ASom    T    G        0      0        2 
  24 chr24_18004014     HCab    T    G        1      2        2 
  24 chr24_18004014     HPrz    T    G        1      2        2 
  24 chr24_18004014     ZBoe    T    G        0      0        2 
  24 chr24_18004014     ZGre    T    G        0      0        2 
  24 chr24_18004014     ZHar    T    G        0      0        2 
  24 chr24_18004014   Sample    T    G        1      2        2 
  24 chr24_18030762     AAsi    C    G        0      0        2 
  24 chr24_18030762     AKia    C    G        0      0        2 
  24 chr24_18030762     AOna    C    G        0      0        2 
  24 chr24_18030762     ASom    C    G        1      2        2 
  24 chr24_18030762     HCab    C    G        0      0        2 
  24 chr24_18030762     HPrz    C    G        0      0        2 
  24 chr24_18030762     ZBoe    C    G        0      0        2 
  24 chr24_18030762     ZGre    C    G        0      0        2 
  24 chr24_18030762     ZHar    C    G        0      0        2 
  24 chr24_18030762   Sample    C    G        0      0        2 
  24 chr24_18035226     AAsi    T    G        0      0        2 
  24 chr24_18035226     AKia    T    G        0      0        2 
  24 chr24_18035226     AOna    T    G        0      0        2 
  24 chr24_18035226     ASom    T    G        0      0        2 
  24 chr24_18035226     HCab    T    G        1      2        2 
  24 chr24_18035226     HPrz    T    G        1      2        2 
  24 chr24_18035226     ZBoe    T    G        0      0        2 
  24 chr24_18035226     ZGre    T    G        0      0        2 
  24 chr24_18035226     ZHar    T    G        0      0        2 
  24 chr24_18035226   Sample    T    G        1      2        2 
  24 chr24_18057235     AAsi    T    G        0      0        2 
  24 chr24_18057235     AKia    T    G        0      0        2 
  24 chr24_18057235     AOna    T    G      0.5      1        2 
  24 chr24_18057235     ASom    T    G        0      0        2 
  24 chr24_18057235     HCab    T    G        0      0        2 
  24 chr24_18057235     HPrz    T    G        0      0        2 
  24 chr24_18057235     ZBoe    T    G        0      0        2 
  24 chr24_18057235     ZGre    T    G        0      0        2 
  24 chr24_18057235     ZHar    T    G        0      0        2 
  24 chr24_18057235   Sample    T    G        0      0        2 
  24 chr24_18060158     AAsi    G    T        0      0        2 
  24 chr24_18060158     AKia    G    T        0      0        2 
  24 chr24_18060158     AOna    G    T        0      0        2 
  24 chr24_18060158     ASom    G    T        0      0        2 
  24 chr24_18060158     HCab    G    T        0      0        2 
  24 chr24_18060158     HPrz    G    T        0      0        2 
  24 chr24_18060158     ZBoe    G    T        0      0        2 
  24 chr24_18060158     ZGre    G    T        0      0        2 
  24 chr24_18060158     ZHar    G    T        1      2        2 
  24 chr24_18060158   Sample    G    T        0      0        2 
  24 chr24_18078863     AAsi    T    G        0      0        2 
  24 chr24_18078863     AKia    T    G        0      0        2 
  24 chr24_18078863     AOna    T    G        0      0        2 
  24 chr24_18078863     ASom    T    G        0      0        2 
  24 chr24_18078863     HCab    T    G      0.5      1        2 
  24 chr24_18078863     HPrz    T    G        0      0        2 
  24 chr24_18078863     ZBoe    T    G        0      0        2 
  24 chr24_18078863     ZGre    T    G        0      0        2 
  24 chr24_18078863     ZHar    T    G        0      0        2 
  24 chr24_18078863   Sample    T    G        0      0        2 
  24 chr24_18130621     AAsi    G    T        0      0        2 
  24 chr24_18130621     AKia    G    T        0      0        2 
  24 chr24_18130621     AOna    G    T        0      0        2 
  24 chr24_18130621     ASom    G    T        0      0        2 
  24 chr24_18130621     HCab    G    T        0      0        2 
  24 chr24_18130621     HPrz    G    T        0      0        2 
  24 chr24_18130621     ZBoe    G    T        0      0        2 
  24 chr24_18130621     ZGre    G    T        1      2        2 
  24 chr24_18130621     ZHar    G    T        0      0        2 
  24 chr24_18130621   Sample    G    T        0      0        2 
  24 chr24_18134829     AAsi    G    T        0      0        2 
  24 chr24_18134829     AKia    G    T        0      0        2 
  24 chr24_18134829     AOna    G    T        0      0        2 
  24 chr24_18134829     ASom    G    T        0      0        2 
  24 chr24_18134829     HCab    G    T        0      0        2 
  24 chr24_18134829     HPrz    G    T        0      0        2 
  24 chr24_18134829     ZBoe    G    T      0.5      1        2 
  24 chr24_18134829     ZGre    G    T        0      0        2 
  24 chr24_18134829     ZHar    G    T        0      0        2 
  24 chr24_18134829   Sample    G    T        0      0        2 
  24 chr24_18144080     AAsi    T    G        0      0        2 
  24 chr24_18144080     AKia    T    G        0      0        2 
  24 chr24_18144080     AOna    T    G        0      0        2 
  24 chr24_18144080     ASom    T    G        0      0        2 
  24 chr24_18144080     HCab    T    G        0      0        2 
  24 chr24_18144080     HPrz    T    G        0      0        2 
  24 chr24_18144080     ZBoe    T    G      0.5      1        2 
  24 chr24_18144080     ZGre    T    G        0      0        2 
  24 chr24_18144080     ZHar    T    G        0      0        2 
  24 chr24_18144080   Sample    T    G        0      0        2 
  24 chr24_18147426     AAsi    G    C        0      0        2 
  24 chr24_18147426     AKia    G    C        0      0        2 
  24 chr24_18147426     AOna    G    C        0      0        2 
  24 chr24_18147426     ASom    G    C        0      0        2 
  24 chr24_18147426     HCab    G    C        1      2        2 
  24 chr24_18147426     HPrz    G    C        0      0        2 
  24 chr24_18147426     ZBoe    G    C        0      0        2 
  24 chr24_18147426     ZGre    G    C        0      0        2 
  24 chr24_18147426     ZHar    G    C        0      0        2 
  24 chr24_18147426   Sample    G    C        1      2        2 
  24 chr24_18163355     AAsi    A    T        1      2        2 
  24 chr24_18163355     AKia    A    T        0      0        2 
  24 chr24_18163355     AOna    A    T        0      0        2 
  24 chr24_18163355     ASom    A    T        1      2        2 
  24 chr24_18163355     HCab    A    T        0      0        2 
  24 chr24_18163355     HPrz    A    T        0      0        2 
  24 chr24_18163355     ZBoe    A    T        0      0        2 
  24 chr24_18163355     ZGre    A    T        0      0        2 
  24 chr24_18163355     ZHar    A    T        0      0        2 
  24 chr24_18163355   Sample    A    T        0      0        2 
  24 chr24_18177583     AAsi    G    C        0      0        2 
  24 chr24_18177583     AKia    G    C        0      0        2 
  24 chr24_18177583     AOna    G    C        0      0        2 
  24 chr24_18177583     ASom    G    C        0      0        2 
  24 chr24_18177583     HCab    G    C        0      0        2 
  24 chr24_18177583     HPrz    G    C        0      0        2 
  24 chr24_18177583     ZBoe    G    C        0      0        2 
  24 chr24_18177583     ZGre    G    C        1      2        2 
  24 chr24_18177583     ZHar    G    C        0      0        2 
  24 chr24_18177583   Sample    G    C        0      0        2 
  24 chr24_18198874     AAsi    G    C        0      0        2 
  24 chr24_18198874     AKia    G    C        1      2        2 
  24 chr24_18198874     AOna    G    C        1      2        2 
  24 chr24_18198874     ASom    G    C        0      0        2 
  24 chr24_18198874     HCab    G    C        0      0        2 
  24 chr24_18198874     HPrz    G    C        0      0        2 
  24 chr24_18198874     ZBoe    G    C        0      0        2 
  24 chr24_18198874     ZGre    G    C        0      0        2 
  24 chr24_18198874     ZHar    G    C        0      0        2 
  24 chr24_18198874   Sample    G    C        0      0        2 
  24 chr24_18228029     AAsi    T    G        0      0        2 
  24 chr24_18228029     AKia    T    G        1      2        2 
  24 chr24_18228029     AOna    T    G        1      2        2 
  24 chr24_18228029     ASom    T    G        0      0        2 
  24 chr24_18228029     HCab    T    G        0      0        2 
  24 chr24_18228029     HPrz    T    G        0      0        2 
  24 chr24_18228029     ZBoe    T    G        0      0        2 
  24 chr24_18228029     ZGre    T    G        0      0        2 
  24 chr24_18228029     ZHar    T    G        0      0        2 
  24 chr24_18228029   Sample    T    G        0      0        2 
  24 chr24_18240084     AAsi    T    G        0      0        2 
  24 chr24_18240084     AKia    T    G        0      0        2 
  24 chr24_18240084     AOna    T    G        0      0        2 
  24 chr24_18240084     ASom    T    G        0      0        2 
  24 chr24_18240084     HCab    T    G        1      2        2 
  24 chr24_18240084     HPrz    T    G        1      2        2 
  24 chr24_18240084     ZBoe    T    G        0      0        2 
  24 chr24_18240084     ZGre    T    G        0      0        2 
  24 chr24_18240084     ZHar    T    G        0      0        2 
  24 chr24_18240084   Sample    T    G        1      2        2 
  24 chr24_18244769     AAsi    T    G        0      0        2 
  24 chr24_18244769     AKia    T    G        0      0        2 
  24 chr24_18244769     AOna    T    G        1      2        2 
  24 chr24_18244769     ASom    T    G        0      0        2 
  24 chr24_18244769     HCab    T    G        0      0        2 
  24 chr24_18244769     HPrz    T    G        0      0        2 
  24 chr24_18244769     ZBoe    T    G        1      2        2 
  24 chr24_18244769     ZGre    T    G        1      2        2 
  24 chr24_18244769     ZHar    T    G        1      2        2 
  24 chr24_18244769   Sample    T    G        0      0        2 
  24 chr24_18262490     AAsi    C    G        0      0        2 
  24 chr24_18262490     AKia    C    G        0      0        2 
  24 chr24_18262490     AOna    C    G        0      0        2 
  24 chr24_18262490     ASom    C    G        0      0        2 
  24 chr24_18262490     HCab    C    G        0      0        2 
  24 chr24_18262490     HPrz    C    G        0      0        2 
  24 chr24_18262490     ZBoe    C    G        0      0        2 
  24 chr24_18262490     ZGre    C    G        0      0        2 
  24 chr24_18262490     ZHar    C    G      0.5      1        2 
  24 chr24_18262490   Sample    C    G        0      0        2 
  24 chr24_18278658     AAsi    A    C        0      0        2 
  24 chr24_18278658     AKia    A    C        0      0        2 
  24 chr24_18278658     AOna    A    C        0      0        2 
  24 chr24_18278658     ASom    A    C        0      0        2 
  24 chr24_18278658     HCab    A    C        1      2        2 
  24 chr24_18278658     HPrz    A    C        1      2        2 
  24 chr24_18278658     ZBoe    A    C        0      0        2 
  24 chr24_18278658     ZGre    A    C        0      0        2 
  24 chr24_18278658     ZHar    A    C        0      0        2 
  24 chr24_18278658   Sample    A    C        1      2        2 
  24 chr24_18283039     AAsi    G    C        0      0        2 
  24 chr24_18283039     AKia    G    C        0      0        2 
  24 chr24_18283039     AOna    G    C        0      0        2 
  24 chr24_18283039     ASom    G    C        0      0        2 
  24 chr24_18283039     HCab    G    C        0      0        2 
  24 chr24_18283039     HPrz    G    C        1      2        2 
  24 chr24_18283039     ZBoe    G    C        0      0        2 
  24 chr24_18283039     ZGre    G    C        0      0        2 
  24 chr24_18283039     ZHar    G    C        0      0        2 
  24 chr24_18283039   Sample    G    C        1      2        2 
  24 chr24_18283057     AAsi    G    T        0      0        2 
  24 chr24_18283057     AKia    G    T        0      0        2 
  24 chr24_18283057     AOna    G    T        0      0        2 
  24 chr24_18283057     ASom    G    T        0      0        2 
  24 chr24_18283057     HCab    G    T        1      2        2 
  24 chr24_18283057     HPrz    G    T        1      2        2 
  24 chr24_18283057     ZBoe    G    T        0      0        2 
  24 chr24_18283057     ZGre    G    T        0      0        2 
  24 chr24_18283057     ZHar    G    T        0      0        2 
  24 chr24_18283057   Sample    G    T        1      2        2 
  24 chr24_18310613     AAsi    G    T        0      0        2 
  24 chr24_18310613     AKia    G    T        0      0        2 
  24 chr24_18310613     AOna    G    T      0.5      1        2 
  24 chr24_18310613     ASom    G    T        0      0        2 
  24 chr24_18310613     HCab    G    T        0      0        2 
  24 chr24_18310613     HPrz    G    T        0      0        2 
  24 chr24_18310613     ZBoe    G    T        0      0        2 
  24 chr24_18310613     ZGre    G    T        0      0        2 
  24 chr24_18310613     ZHar    G    T        0      0        2 
  24 chr24_18310613   Sample    G    T        0      0        2 
  24 chr24_18311127     AAsi    T    G        0      0        2 
  24 chr24_18311127     AKia    T    G        0      0        2 
  24 chr24_18311127     AOna    T    G        0      0        2 
  24 chr24_18311127     ASom    T    G        0      0        2 
  24 chr24_18311127     HCab    T    G        1      2        2 
  24 chr24_18311127     HPrz    T    G        1      2        2 
  24 chr24_18311127     ZBoe    T    G        0      0        2 
  24 chr24_18311127     ZGre    T    G        0      0        2 
  24 chr24_18311127     ZHar    T    G        0      0        2 
  24 chr24_18311127   Sample    T    G        1      2        2 
  24 chr24_18336470     AAsi    G    C        0      0        2 
  24 chr24_18336470     AKia    G    C        0      0        2 
  24 chr24_18336470     AOna    G    C        0      0        2 
  24 chr24_18336470     ASom    G    C        0      0        2 
  24 chr24_18336470     HCab    G    C        1      2        2 
  24 chr24_18336470     HPrz    G    C        1      2        2 
  24 chr24_18336470     ZBoe    G    C        0      0        2 
  24 chr24_18336470     ZGre    G    C        0      0        2 
  24 chr24_18336470     ZHar    G    C        0      0        2 
  24 chr24_18336470   Sample    G    C        1      2        2 
  24 chr24_18337746     AAsi    A    C        0      0        2 
  24 chr24_18337746     AKia    A    C        0      0        2 
  24 chr24_18337746     AOna    A    C        0      0        2 
  24 chr24_18337746     ASom    A    C        0      0        2 
  24 chr24_18337746     HCab    A    C        0      0        2 
  24 chr24_18337746     HPrz    A    C        0      0        2 
  24 chr24_18337746     ZBoe    A    C        1      2        2 
  24 chr24_18337746     ZGre    A    C        0      0        2 
  24 chr24_18337746     ZHar    A    C        0      0        2 
  24 chr24_18337746   Sample    A    C        0      0        2 
  24 chr24_18341707     AAsi    T    A        0      0        2 
  24 chr24_18341707     AKia    T    A        0      0        2 
  24 chr24_18341707     AOna    T    A        0      0        2 
  24 chr24_18341707     ASom    T    A        0      0        2 
  24 chr24_18341707     HCab    T    A        1      2        2 
  24 chr24_18341707     HPrz    T    A        1      2        2 
  24 chr24_18341707     ZBoe    T    A        0      0        2 
  24 chr24_18341707     ZGre    T    A        0      0        2 
  24 chr24_18341707     ZHar    T    A        0      0        2 
  24 chr24_18341707   Sample    T    A        1      2        2 
  24 chr24_18343857     AAsi    C    G        0      0        2 
  24 chr24_18343857     AKia    C    G      0.5      1        2 
  24 chr24_18343857     AOna    C    G      0.5      1        2 
  24 chr24_18343857     ASom    C    G        0      0        2 
  24 chr24_18343857     HCab    C    G        0      0        2 
  24 chr24_18343857     HPrz    C    G        0      0        2 
  24 chr24_18343857     ZBoe    C    G        0      0        2 
  24 chr24_18343857     ZGre    C    G        0      0        2 
  24 chr24_18343857     ZHar    C    G        0      0        2 
  24 chr24_18343857   Sample    C    G        0      0        2 
  24 chr24_18363278     AAsi    C    A        0      0        2 
  24 chr24_18363278     AKia    C    A        0      0        2 
  24 chr24_18363278     AOna    C    A        0      0        2 
  24 chr24_18363278     ASom    C    A        0      0        2 
  24 chr24_18363278     HCab    C    A      0.5      1        2 
  24 chr24_18363278     HPrz    C    A        1      2        2 
  24 chr24_18363278     ZBoe    C    A        0      0        2 
  24 chr24_18363278     ZGre    C    A        0      0        2 
  24 chr24_18363278     ZHar    C    A        0      0        2 
  24 chr24_18363278   Sample    C    A        0      0        2 
  24 chr24_18364646     AAsi    G    C        1      2        2 
  24 chr24_18364646     AKia    G    C        0      0        2 
  24 chr24_18364646     AOna    G    C        0      0        2 
  24 chr24_18364646     ASom    G    C        1      2        2 
  24 chr24_18364646     HCab    G    C        0      0        2 
  24 chr24_18364646     HPrz    G    C        0      0        2 
  24 chr24_18364646     ZBoe    G    C        0      0        2 
  24 chr24_18364646     ZGre    G    C        0      0        2 
  24 chr24_18364646     ZHar    G    C        0      0        2 
  24 chr24_18364646   Sample    G    C        0      0        2 
  24 chr24_18371966     AAsi    A    T        0      0        2 
  24 chr24_18371966     AKia    A    T        0      0        2 
  24 chr24_18371966     AOna    A    T        0      0        2 
  24 chr24_18371966     ASom    A    T        0      0        2 
  24 chr24_18371966     HCab    A    T        0      0        2 
  24 chr24_18371966     HPrz    A    T        0      0        2 
  24 chr24_18371966     ZBoe    A    T        0      0        2 
  24 chr24_18371966     ZGre    A    T        1      2        2 
  24 chr24_18371966     ZHar    A    T        0      0        2 
  24 chr24_18371966   Sample    A    T        0      0        2 
  24 chr24_18377659     AAsi    G    T        0      0        2 
  24 chr24_18377659     AKia    G    T        0      0        2 
  24 chr24_18377659     AOna    G    T        0      0        2 
  24 chr24_18377659     ASom    G    T        0      0        2 
  24 chr24_18377659     HCab    G    T        1      2        2 
  24 chr24_18377659     HPrz    G    T        1      2        2 
  24 chr24_18377659     ZBoe    G    T        0      0        2 
  24 chr24_18377659     ZGre    G    T        0      0        2 
  24 chr24_18377659     ZHar    G    T        0      0        2 
  24 chr24_18377659   Sample    G    T        1      2        2 
  24 chr24_18392864     AAsi    T    G        0      0        2 
  24 chr24_18392864     AKia    T    G      0.5      1        2 
  24 chr24_18392864     AOna    T    G        0      0        2 
  24 chr24_18392864     ASom    T    G        0      0        2 
  24 chr24_18392864     HCab    T    G        0      0        2 
  24 chr24_18392864     HPrz    T    G        0      0        2 
  24 chr24_18392864     ZBoe    T    G        0      0        2 
  24 chr24_18392864     ZGre    T    G        0      0        2 
  24 chr24_18392864     ZHar    T    G        0      0        2 
  24 chr24_18392864   Sample    T    G        0      0        2 
  24 chr24_18394342     AAsi    G    T        0      0        2 
  24 chr24_18394342     AKia    G    T        0      0        2 
  24 chr24_18394342     AOna    G    T      0.5      1        2 
  24 chr24_18394342     ASom    G    T        0      0        2 
  24 chr24_18394342     HCab    G    T        0      0        2 
  24 chr24_18394342     HPrz    G    T        0      0        2 
  24 chr24_18394342     ZBoe    G    T        0      0        2 
  24 chr24_18394342     ZGre    G    T        0      0        2 
  24 chr24_18394342     ZHar    G    T        0      0        2 
  24 chr24_18394342   Sample    G    T        0      0        2 
  24 chr24_18413760     AAsi    G    C        0      0        2 
  24 chr24_18413760     AKia    G    C        0      0        2 
  24 chr24_18413760     AOna    G    C        0      0        2 
  24 chr24_18413760     ASom    G    C        0      0        2 
  24 chr24_18413760     HCab    G    C        1      2        2 
  24 chr24_18413760     HPrz    G    C        1      2        2 
  24 chr24_18413760     ZBoe    G    C        0      0        2 
  24 chr24_18413760     ZGre    G    C        0      0        2 
  24 chr24_18413760     ZHar    G    C        0      0        2 
  24 chr24_18413760   Sample    G    C        1      2        2 
  24 chr24_18417200     AAsi    A    C        0      0        2 
  24 chr24_18417200     AKia    A    C        0      0        2 
  24 chr24_18417200     AOna    A    C        0      0        2 
  24 chr24_18417200     ASom    A    C        0      0        2 
  24 chr24_18417200     HCab    A    C        1      2        2 
  24 chr24_18417200     HPrz    A    C        1      2        2 
  24 chr24_18417200     ZBoe    A    C        0      0        2 
  24 chr24_18417200     ZGre    A    C        0      0        2 
  24 chr24_18417200     ZHar    A    C        0      0        2 
  24 chr24_18417200   Sample    A    C        1      2        2 
  24 chr24_18445523     AAsi    G    C        0      0        2 
  24 chr24_18445523     AKia    G    C        0      0        2 
  24 chr24_18445523     AOna    G    C        0      0        2 
  24 chr24_18445523     ASom    G    C        0      0        2 
  24 chr24_18445523     HCab    G    C        1      2        2 
  24 chr24_18445523     HPrz    G    C        1      2        2 
  24 chr24_18445523     ZBoe    G    C        0      0        2 
  24 chr24_18445523     ZGre    G    C        0      0        2 
  24 chr24_18445523     ZHar    G    C        0      0        2 
  24 chr24_18445523   Sample    G    C        1      2        2 
  24 chr24_18455807     AAsi    A    C        0      0        2 
  24 chr24_18455807     AKia    A    C        0      0        2 
  24 chr24_18455807     AOna    A    C        0      0        2 
  24 chr24_18455807     ASom    A    C        0      0        2 
  24 chr24_18455807     HCab    A    C        0      0        2 
  24 chr24_18455807     HPrz    A    C        0      0        2 
  24 chr24_18455807     ZBoe    A    C      0.5      1        2 
  24 chr24_18455807     ZGre    A    C        0      0        2 
  24 chr24_18455807     ZHar    A    C        0      0        2 
  24 chr24_18455807   Sample    A    C        0      0        2 
  24 chr24_18466528     AAsi    A    T        1      2        2 
  24 chr24_18466528     AKia    A    T        0      0        2 
  24 chr24_18466528     AOna    A    T        0      0        2 
  24 chr24_18466528     ASom    A    T        1      2        2 
  24 chr24_18466528     HCab    A    T        0      0        2 
  24 chr24_18466528     HPrz    A    T        0      0        2 
  24 chr24_18466528     ZBoe    A    T        0      0        2 
  24 chr24_18466528     ZGre    A    T        0      0        2 
  24 chr24_18466528     ZHar    A    T        0      0        2 
  24 chr24_18466528   Sample    A    T        0      0        2 
  24 chr24_18492844     AAsi    C    G        0      0        2 
  24 chr24_18492844     AKia    C    G        0      0        2 
  24 chr24_18492844     AOna    C    G        0      0        2 
  24 chr24_18492844     ASom    C    G        0      0        2 
  24 chr24_18492844     HCab    C    G      0.5      1        2 
  24 chr24_18492844     HPrz    C    G        0      0        2 
  24 chr24_18492844     ZBoe    C    G        0      0        2 
  24 chr24_18492844     ZGre    C    G        0      0        2 
  24 chr24_18492844     ZHar    C    G        0      0        2 
  24 chr24_18492844   Sample    C    G        0      0        2 
  24 chr24_18507985     AAsi    T    G        0      0        2 
  24 chr24_18507985     AKia    T    G        0      0        2 
  24 chr24_18507985     AOna    T    G        0      0        2 
  24 chr24_18507985     ASom    T    G        0      0        2 
  24 chr24_18507985     HCab    T    G      0.5      1        2 
  24 chr24_18507985     HPrz    T    G        0      0        2 
  24 chr24_18507985     ZBoe    T    G        0      0        2 
  24 chr24_18507985     ZGre    T    G        0      0        2 
  24 chr24_18507985     ZHar    T    G        0      0        2 
  24 chr24_18507985   Sample    T    G        0      0        2 
  24 chr24_18537431     AAsi    C    G        0      0        2 
  24 chr24_18537431     AKia    C    G        0      0        2 
  24 chr24_18537431     AOna    C    G      0.5      1        2 
  24 chr24_18537431     ASom    C    G        0      0        2 
  24 chr24_18537431     HCab    C    G        0      0        2 
  24 chr24_18537431     HPrz    C    G        0      0        2 
  24 chr24_18537431     ZBoe    C    G        0      0        2 
  24 chr24_18537431     ZGre    C    G        0      0        2 
  24 chr24_18537431     ZHar    C    G        0      0        2 
  24 chr24_18537431   Sample    C    G        0      0        2 
  24 chr24_18548981     AAsi    A    C        0      0        2 
  24 chr24_18548981     AKia    A    C        0      0        2 
  24 chr24_18548981     AOna    A    C        0      0        2 
  24 chr24_18548981     ASom    A    C        0      0        2 
  24 chr24_18548981     HCab    A    C        0      0        2 
  24 chr24_18548981     HPrz    A    C        0      0        2 
  24 chr24_18548981     ZBoe    A    C        0      0        2 
  24 chr24_18548981     ZGre    A    C        0      0        2 
  24 chr24_18548981     ZHar    A    C        1      2        2 
  24 chr24_18548981   Sample    A    C        0      0        2 
  24 chr24_18553960     AAsi    C    G        0      0        2 
  24 chr24_18553960     AKia    C    G        0      0        2 
  24 chr24_18553960     AOna    C    G        0      0        2 
  24 chr24_18553960     ASom    C    G        0      0        2 
  24 chr24_18553960     HCab    C    G        1      2        2 
  24 chr24_18553960     HPrz    C    G        1      2        2 
  24 chr24_18553960     ZBoe    C    G        0      0        2 
  24 chr24_18553960     ZGre    C    G        0      0        2 
  24 chr24_18553960     ZHar    C    G        0      0        2 
  24 chr24_18553960   Sample    C    G        1      2        2 
  24 chr24_18562171     AAsi    G    C        0      0        2 
  24 chr24_18562171     AKia    G    C        0      0        2 
  24 chr24_18562171     AOna    G    C        0      0        2 
  24 chr24_18562171     ASom    G    C        0      0        2 
  24 chr24_18562171     HCab    G    C        1      2        2 
  24 chr24_18562171     HPrz    G    C        1      2        2 
  24 chr24_18562171     ZBoe    G    C        0      0        2 
  24 chr24_18562171     ZGre    G    C        0      0        2 
  24 chr24_18562171     ZHar    G    C        0      0        2 
  24 chr24_18562171   Sample    G    C        1      2        2 
  24 chr24_18564207     AAsi    C    G        0      0        2 
  24 chr24_18564207     AKia    C    G        0      0        2 
  24 chr24_18564207     AOna    C    G        0      0        2 
  24 chr24_18564207     ASom    C    G        1      2        2 
  24 chr24_18564207     HCab    C    G        0      0        2 
  24 chr24_18564207     HPrz    C    G        0      0        2 
  24 chr24_18564207     ZBoe    C    G        0      0        2 
  24 chr24_18564207     ZGre    C    G        0      0        2 
  24 chr24_18564207     ZHar    C    G        0      0        2 
  24 chr24_18564207   Sample    C    G        0      0        2 
  24 chr24_18565101     AAsi    A    C        0      0        2 
  24 chr24_18565101     AKia    A    C        0      0        2 
  24 chr24_18565101     AOna    A    C        0      0        2 
  24 chr24_18565101     ASom    A    C        0      0        2 
  24 chr24_18565101     HCab    A    C        1      2        2 
  24 chr24_18565101     HPrz    A    C        1      2        2 
  24 chr24_18565101     ZBoe    A    C        0      0        2 
  24 chr24_18565101     ZGre    A    C        0      0        2 
  24 chr24_18565101     ZHar    A    C        0      0        2 
  24 chr24_18565101   Sample    A    C        1      2        2 
  24 chr24_18571357     AAsi    C    G        0      0        2 
  24 chr24_18571357     AKia    C    G        0      0        2 
  24 chr24_18571357     AOna    C    G        0      0        2 
  24 chr24_18571357     ASom    C    G        1      2        2 
  24 chr24_18571357     HCab    C    G        0      0        2 
  24 chr24_18571357     HPrz    C    G        0      0        2 
  24 chr24_18571357     ZBoe    C    G        0      0        2 
  24 chr24_18571357     ZGre    C    G        0      0        2 
  24 chr24_18571357     ZHar    C    G        0      0        2 
  24 chr24_18571357   Sample    C    G        0      0        2 
  24 chr24_18574048     AAsi    G    T        0      0        2 
  24 chr24_18574048     AKia    G    T        0      0        2 
  24 chr24_18574048     AOna    G    T        0      0        2 
  24 chr24_18574048     ASom    G    T        0      0        2 
  24 chr24_18574048     HCab    G    T        0      0        2 
  24 chr24_18574048     HPrz    G    T        0      0        2 
  24 chr24_18574048     ZBoe    G    T        0      0        2 
  24 chr24_18574048     ZGre    G    T        0      0        2 
  24 chr24_18574048     ZHar    G    T        1      2        2 
  24 chr24_18574048   Sample    G    T        0      0        2 
  24 chr24_18584666     AAsi    T    G        0      0        2 
  24 chr24_18584666     AKia    T    G        1      2        2 
  24 chr24_18584666     AOna    T    G        0      0        2 
  24 chr24_18584666     ASom    T    G        0      0        2 
  24 chr24_18584666     HCab    T    G        0      0        2 
  24 chr24_18584666     HPrz    T    G        0      0        2 
  24 chr24_18584666     ZBoe    T    G        0      0        2 
  24 chr24_18584666     ZGre    T    G        0      0        2 
  24 chr24_18584666     ZHar    T    G        0      0        2 
  24 chr24_18584666   Sample    T    G        0      0        2 
  24 chr24_18590668     AAsi    G    C        0      0        2 
  24 chr24_18590668     AKia    G    C        0      0        2 
  24 chr24_18590668     AOna    G    C        0      0        2 
  24 chr24_18590668     ASom    G    C        0      0        2 
  24 chr24_18590668     HCab    G    C        0      0        2 
  24 chr24_18590668     HPrz    G    C        0      0        2 
  24 chr24_18590668     ZBoe    G    C        1      2        2 
  24 chr24_18590668     ZGre    G    C        0      0        2 
  24 chr24_18590668     ZHar    G    C        0      0        2 
  24 chr24_18590668   Sample    G    C        0      0        2 
  24 chr24_18593906     AAsi    G    C        0      0        2 
  24 chr24_18593906     AKia    G    C        0      0        2 
  24 chr24_18593906     AOna    G    C        0      0        2 
  24 chr24_18593906     ASom    G    C        0      0        2 
  24 chr24_18593906     HCab    G    C        0      0        2 
  24 chr24_18593906     HPrz    G    C        0      0        2 
  24 chr24_18593906     ZBoe    G    C        1      2        2 
  24 chr24_18593906     ZGre    G    C        1      2        2 
  24 chr24_18593906     ZHar    G    C        0      0        2 
  24 chr24_18593906   Sample    G    C        0      0        2 
  24 chr24_18617671     AAsi    C    G        0      0        2 
  24 chr24_18617671     AKia    C    G        0      0        2 
  24 chr24_18617671     AOna    C    G        0      0        2 
  24 chr24_18617671     ASom    C    G        0      0        2 
  24 chr24_18617671     HCab    C    G        1      2        2 
  24 chr24_18617671     HPrz    C    G        1      2        2 
  24 chr24_18617671     ZBoe    C    G        0      0        2 
  24 chr24_18617671     ZGre    C    G        0      0        2 
  24 chr24_18617671     ZHar    C    G        0      0        2 
  24 chr24_18617671   Sample    C    G        1      2        2 
  24 chr24_18653897     AAsi    C    A        0      0        2 
  24 chr24_18653897     AKia    C    A      0.5      1        2 
  24 chr24_18653897     AOna    C    A        0      0        2 
  24 chr24_18653897     ASom    C    A        0      0        2 
  24 chr24_18653897     HCab    C    A        0      0        2 
  24 chr24_18653897     HPrz    C    A        0      0        2 
  24 chr24_18653897     ZBoe    C    A        0      0        2 
  24 chr24_18653897     ZGre    C    A        0      0        2 
  24 chr24_18653897     ZHar    C    A        0      0        2 
  24 chr24_18653897   Sample    C    A        0      0        2 
  24 chr24_18664697     AAsi    C    A        0      0        2 
  24 chr24_18664697     AKia    C    A        0      0        2 
  24 chr24_18664697     AOna    C    A        1      2        2 
  24 chr24_18664697     ASom    C    A        0      0        2 
  24 chr24_18664697     HCab    C    A        0      0        2 
  24 chr24_18664697     HPrz    C    A        0      0        2 
  24 chr24_18664697     ZBoe    C    A        0      0        2 
  24 chr24_18664697     ZGre    C    A        0      0        2 
  24 chr24_18664697     ZHar    C    A        0      0        2 
  24 chr24_18664697   Sample    C    A        0      0        2 
  24 chr24_18680954     AAsi    C    A        0      0        2 
  24 chr24_18680954     AKia    C    A      0.5      1        2 
  24 chr24_18680954     AOna    C    A      0.5      1        2 
  24 chr24_18680954     ASom    C    A        0      0        2 
  24 chr24_18680954     HCab    C    A        0      0        2 
  24 chr24_18680954     HPrz    C    A        0      0        2 
  24 chr24_18680954     ZBoe    C    A        0      0        2 
  24 chr24_18680954     ZGre    C    A        0      0        2 
  24 chr24_18680954     ZHar    C    A        0      0        2 
  24 chr24_18680954   Sample    C    A        0      0        2 
  24 chr24_18682391     AAsi    C    G        0      0        2 
  24 chr24_18682391     AKia    C    G        0      0        2 
  24 chr24_18682391     AOna    C    G        0      0        2 
  24 chr24_18682391     ASom    C    G        0      0        2 
  24 chr24_18682391     HCab    C    G        0      0        2 
  24 chr24_18682391     HPrz    C    G        1      2        2 
  24 chr24_18682391     ZBoe    C    G        0      0        2 
  24 chr24_18682391     ZGre    C    G        0      0        2 
  24 chr24_18682391     ZHar    C    G        0      0        2 
  24 chr24_18682391   Sample    C    G        0      0        2 
  24 chr24_18694508     AAsi    C    G        0      0        2 
  24 chr24_18694508     AKia    C    G        0      0        2 
  24 chr24_18694508     AOna    C    G        0      0        2 
  24 chr24_18694508     ASom    C    G        0      0        2 
  24 chr24_18694508     HCab    C    G        1      2        2 
  24 chr24_18694508     HPrz    C    G        1      2        2 
  24 chr24_18694508     ZBoe    C    G        0      0        2 
  24 chr24_18694508     ZGre    C    G        0      0        2 
  24 chr24_18694508     ZHar    C    G        0      0        2 
  24 chr24_18694508   Sample    C    G        1      2        2 
  24 chr24_18720289     AAsi    C    G        0      0        2 
  24 chr24_18720289     AKia    C    G        0      0        2 
  24 chr24_18720289     AOna    C    G        0      0        2 
  24 chr24_18720289     ASom    C    G        0      0        2 
  24 chr24_18720289     HCab    C    G        0      0        2 
  24 chr24_18720289     HPrz    C    G        0      0        2 
  24 chr24_18720289     ZBoe    C    G      0.5      1        2 
  24 chr24_18720289     ZGre    C    G        0      0        2 
  24 chr24_18720289     ZHar    C    G        0      0        2 
  24 chr24_18720289   Sample    C    G        0      0        2 
  24 chr24_18725312     AAsi    C    A        0      0        2 
  24 chr24_18725312     AKia    C    A        0      0        2 
  24 chr24_18725312     AOna    C    A        0      0        2 
  24 chr24_18725312     ASom    C    A        0      0        2 
  24 chr24_18725312     HCab    C    A        1      2        2 
  24 chr24_18725312     HPrz    C    A        1      2        2 
  24 chr24_18725312     ZBoe    C    A        0      0        2 
  24 chr24_18725312     ZGre    C    A        0      0        2 
  24 chr24_18725312     ZHar    C    A        0      0        2 
  24 chr24_18725312   Sample    C    A        1      2        2 
  24 chr24_18744529     AAsi    C    A        0      0        2 
  24 chr24_18744529     AKia    C    A        0      0        2 
  24 chr24_18744529     AOna    C    A        0      0        2 
  24 chr24_18744529     ASom    C    A        0      0        2 
  24 chr24_18744529     HCab    C    A        0      0        2 
  24 chr24_18744529     HPrz    C    A        0      0        2 
  24 chr24_18744529     ZBoe    C    A        1      2        2 
  24 chr24_18744529     ZGre    C    A        0      0        2 
  24 chr24_18744529     ZHar    C    A        0      0        2 
  24 chr24_18744529   Sample    C    A        0      0        2 
  24 chr24_18756432     AAsi    A    T        0      0        2 
  24 chr24_18756432     AKia    A    T        0      0        2 
  24 chr24_18756432     AOna    A    T        0      0        2 
  24 chr24_18756432     ASom    A    T        0      0        2 
  24 chr24_18756432     HCab    A    T        1      2        2 
  24 chr24_18756432     HPrz    A    T        1      2        2 
  24 chr24_18756432     ZBoe    A    T        0      0        2 
  24 chr24_18756432     ZGre    A    T        0      0        2 
  24 chr24_18756432     ZHar    A    T        0      0        2 
  24 chr24_18756432   Sample    A    T        1      2        2 
  24 chr24_18813665     AAsi    G    C        0      0        2 
  24 chr24_18813665     AKia    G    C        0      0        2 
  24 chr24_18813665     AOna    G    C        0      0        2 
  24 chr24_18813665     ASom    G    C        0      0        2 
  24 chr24_18813665     HCab    G    C        1      2        2 
  24 chr24_18813665     HPrz    G    C        1      2        2 
  24 chr24_18813665     ZBoe    G    C        0      0        2 
  24 chr24_18813665     ZGre    G    C        0      0        2 
  24 chr24_18813665     ZHar    G    C        0      0        2 
  24 chr24_18813665   Sample    G    C        1      2        2 
  24 chr24_18931586     AAsi    G    C      0.5      1        2 
  24 chr24_18931586     AKia    G    C        0      0        2 
  24 chr24_18931586     AOna    G    C        0      0        2 
  24 chr24_18931586     ASom    G    C        0      0        2 
  24 chr24_18931586     HCab    G    C        0      0        2 
  24 chr24_18931586     HPrz    G    C        0      0        2 
  24 chr24_18931586     ZBoe    G    C        0      0        2 
  24 chr24_18931586     ZGre    G    C        0      0        2 
  24 chr24_18931586     ZHar    G    C        0      0        2 
  24 chr24_18931586   Sample    G    C        0      0        2 
  24 chr24_18937482     AAsi    G    T        0      0        2 
  24 chr24_18937482     AKia    G    T        0      0        2 
  24 chr24_18937482     AOna    G    T        0      0        2 
  24 chr24_18937482     ASom    G    T        0      0        2 
  24 chr24_18937482     HCab    G    T        0      0        2 
  24 chr24_18937482     HPrz    G    T        1      2        2 
  24 chr24_18937482     ZBoe    G    T        0      0        2 
  24 chr24_18937482     ZGre    G    T        0      0        2 
  24 chr24_18937482     ZHar    G    T        0      0        2 
  24 chr24_18937482   Sample    G    T        0      0        2 
  24 chr24_18940322     AAsi    A    C        0      0        2 
  24 chr24_18940322     AKia    A    C        0      0        2 
  24 chr24_18940322     AOna    A    C        0      0        2 
  24 chr24_18940322     ASom    A    C        0      0        2 
  24 chr24_18940322     HCab    A    C        1      2        2 
  24 chr24_18940322     HPrz    A    C        1      2        2 
  24 chr24_18940322     ZBoe    A    C        0      0        2 
  24 chr24_18940322     ZGre    A    C        0      0        2 
  24 chr24_18940322     ZHar    A    C        0      0        2 
  24 chr24_18940322   Sample    A    C        1      2        2 
  24 chr24_18972800     AAsi    G    C        0      0        2 
  24 chr24_18972800     AKia    G    C        0      0        2 
  24 chr24_18972800     AOna    G    C      0.5      1        2 
  24 chr24_18972800     ASom    G    C        0      0        2 
  24 chr24_18972800     HCab    G    C        0      0        2 
  24 chr24_18972800     HPrz    G    C        0      0        2 
  24 chr24_18972800     ZBoe    G    C        0      0        2 
  24 chr24_18972800     ZGre    G    C        0      0        2 
  24 chr24_18972800     ZHar    G    C        0      0        2 
  24 chr24_18972800   Sample    G    C        0      0        2 
  24 chr24_19040583     AAsi    A    C        0      0        2 
  24 chr24_19040583     AKia    A    C        0      0        2 
  24 chr24_19040583     AOna    A    C        0      0        2 
  24 chr24_19040583     ASom    A    C        0      0        2 
  24 chr24_19040583     HCab    A    C        0      0        2 
  24 chr24_19040583     HPrz    A    C        0      0        2 
  24 chr24_19040583     ZBoe    A    C        0      0        2 
  24 chr24_19040583     ZGre    A    C        0      0        2 
  24 chr24_19040583     ZHar    A    C      0.5      1        2 
  24 chr24_19040583   Sample    A    C        0      0        2 
  24 chr24_19083600     AAsi    C    A        0      0        2 
  24 chr24_19083600     AKia    C    A        0      0        2 
  24 chr24_19083600     AOna    C    A        0      0        2 
  24 chr24_19083600     ASom    C    A        0      0        2 
  24 chr24_19083600     HCab    C    A      0.5      1        2 
  24 chr24_19083600     HPrz    C    A        0      0        2 
  24 chr24_19083600     ZBoe    C    A        0      0        2 
  24 chr24_19083600     ZGre    C    A        0      0        2 
  24 chr24_19083600     ZHar    C    A        0      0        2 
  24 chr24_19083600   Sample    C    A        1      2        2 
  24 chr24_19175197     AAsi    T    A        0      0        2 
  24 chr24_19175197     AKia    T    A        0      0        2 
  24 chr24_19175197     AOna    T    A        0      0        2 
  24 chr24_19175197     ASom    T    A        1      2        2 
  24 chr24_19175197     HCab    T    A        0      0        2 
  24 chr24_19175197     HPrz    T    A        0      0        2 
  24 chr24_19175197     ZBoe    T    A        0      0        2 
  24 chr24_19175197     ZGre    T    A        0      0        2 
  24 chr24_19175197     ZHar    T    A        0      0        2 
  24 chr24_19175197   Sample    T    A        0      0        2 
  24 chr24_19175533     AAsi    C    A        0      0        2 
  24 chr24_19175533     AKia    C    A        0      0        2 
  24 chr24_19175533     AOna    C    A        0      0        2 
  24 chr24_19175533     ASom    C    A        0      0        2 
  24 chr24_19175533     HCab    C    A        1      2        2 
  24 chr24_19175533     HPrz    C    A        1      2        2 
  24 chr24_19175533     ZBoe    C    A        0      0        2 
  24 chr24_19175533     ZGre    C    A        0      0        2 
  24 chr24_19175533     ZHar    C    A        0      0        2 
  24 chr24_19175533   Sample    C    A        1      2        2 
  24 chr24_19177036     AAsi    C    G        1      2        2 
  24 chr24_19177036     AKia    C    G        0      0        2 
  24 chr24_19177036     AOna    C    G        0      0        2 
  24 chr24_19177036     ASom    C    G        1      2        2 
  24 chr24_19177036     HCab    C    G        0      0        2 
  24 chr24_19177036     HPrz    C    G        0      0        2 
  24 chr24_19177036     ZBoe    C    G        0      0        2 
  24 chr24_19177036     ZGre    C    G        0      0        2 
  24 chr24_19177036     ZHar    C    G        0      0        2 
  24 chr24_19177036   Sample    C    G        0      0        2 
  24 chr24_19288059     AAsi    G    T        0      0        2 
  24 chr24_19288059     AKia    G    T      0.5      1        2 
  24 chr24_19288059     AOna    G    T      0.5      1        2 
  24 chr24_19288059     ASom    G    T        0      0        2 
  24 chr24_19288059     HCab    G    T        0      0        2 
  24 chr24_19288059     HPrz    G    T        0      0        2 
  24 chr24_19288059     ZBoe    G    T        0      0        2 
  24 chr24_19288059     ZGre    G    T        0      0        2 
  24 chr24_19288059     ZHar    G    T        0      0        2 
  24 chr24_19288059   Sample    G    T        0      0        2 
  24 chr24_19313438     AAsi    A    C        0      0        2 
  24 chr24_19313438     AKia    A    C        1      2        2 
  24 chr24_19313438     AOna    A    C        1      2        2 
  24 chr24_19313438     ASom    A    C        0      0        2 
  24 chr24_19313438     HCab    A    C        0      0        2 
  24 chr24_19313438     HPrz    A    C        0      0        2 
  24 chr24_19313438     ZBoe    A    C        0      0        2 
  24 chr24_19313438     ZGre    A    C        0      0        2 
  24 chr24_19313438     ZHar    A    C        0      0        2 
  24 chr24_19313438   Sample    A    C        0      0        2 
  24 chr24_19314806     AAsi    G    C        0      0        2 
  24 chr24_19314806     AKia    G    C        0      0        2 
  24 chr24_19314806     AOna    G    C        0      0        2 
  24 chr24_19314806     ASom    G    C        1      2        2 
  24 chr24_19314806     HCab    G    C        0      0        2 
  24 chr24_19314806     HPrz    G    C        0      0        2 
  24 chr24_19314806     ZBoe    G    C        0      0        2 
  24 chr24_19314806     ZGre    G    C        0      0        2 
  24 chr24_19314806     ZHar    G    C        0      0        2 
  24 chr24_19314806   Sample    G    C        0      0        2 
  24 chr24_19316589     AAsi    G    T        1      2        2 
  24 chr24_19316589     AKia    G    T        1      2        2 
  24 chr24_19316589     AOna    G    T        1      2        2 
  24 chr24_19316589     ASom    G    T        1      2        2 
  24 chr24_19316589     HCab    G    T        0      0        2 
  24 chr24_19316589     HPrz    G    T        0      0        2 
  24 chr24_19316589     ZBoe    G    T        0      0        2 
  24 chr24_19316589     ZGre    G    T        0      0        2 
  24 chr24_19316589     ZHar    G    T        0      0        2 
  24 chr24_19316589   Sample    G    T        0      0        2 
  24 chr24_19317460     AAsi    C    A        0      0        2 
  24 chr24_19317460     AKia    C    A        1      2        2 
  24 chr24_19317460     AOna    C    A        1      2        2 
  24 chr24_19317460     ASom    C    A        0      0        2 
  24 chr24_19317460     HCab    C    A        0      0        2 
  24 chr24_19317460     HPrz    C    A        0      0        2 
  24 chr24_19317460     ZBoe    C    A        0      0        2 
  24 chr24_19317460     ZGre    C    A        0      0        2 
  24 chr24_19317460     ZHar    C    A        0      0        2 
  24 chr24_19317460   Sample    C    A        0      0        2 
  24 chr24_19344457     AAsi    T    A        0      0        2 
  24 chr24_19344457     AKia    T    A        0      0        2 
  24 chr24_19344457     AOna    T    A        0      0        2 
  24 chr24_19344457     ASom    T    A        0      0        2 
  24 chr24_19344457     HCab    T    A      0.5      1        2 
  24 chr24_19344457     HPrz    T    A        0      0        2 
  24 chr24_19344457     ZBoe    T    A        0      0        2 
  24 chr24_19344457     ZGre    T    A        0      0        2 
  24 chr24_19344457     ZHar    T    A        0      0        2 
  24 chr24_19344457   Sample    T    A        0      0        2 
  24 chr24_19402512     AAsi    G    C        0      0        2 
  24 chr24_19402512     AKia    G    C        0      0        2 
  24 chr24_19402512     AOna    G    C        0      0        2 
  24 chr24_19402512     ASom    G    C        0      0        2 
  24 chr24_19402512     HCab    G    C        1      2        2 
  24 chr24_19402512     HPrz    G    C        1      2        2 
  24 chr24_19402512     ZBoe    G    C        0      0        2 
  24 chr24_19402512     ZGre    G    C        0      0        2 
  24 chr24_19402512     ZHar    G    C        0      0        2 
  24 chr24_19402512   Sample    G    C        1      2        2 
  24 chr24_19420813     AAsi    G    C        0      0        2 
  24 chr24_19420813     AKia    G    C        0      0        2 
  24 chr24_19420813     AOna    G    C        0      0        2 
  24 chr24_19420813     ASom    G    C        0      0        2 
  24 chr24_19420813     HCab    G    C      0.5      1        2 
  24 chr24_19420813     HPrz    G    C        1      2        2 
  24 chr24_19420813     ZBoe    G    C        0      0        2 
  24 chr24_19420813     ZGre    G    C        0      0        2 
  24 chr24_19420813     ZHar    G    C        0      0        2 
  24 chr24_19420813   Sample    G    C        1      2        2 
  24 chr24_19437514     AAsi    G    C        0      0        2 
  24 chr24_19437514     AKia    G    C        0      0        2 
  24 chr24_19437514     AOna    G    C        0      0        2 
  24 chr24_19437514     ASom    G    C        0      0        2 
  24 chr24_19437514     HCab    G    C        0      0        2 
  24 chr24_19437514     HPrz    G    C        0      0        2 
  24 chr24_19437514     ZBoe    G    C      0.5      1        2 
  24 chr24_19437514     ZGre    G    C        0      0        2 
  24 chr24_19437514     ZHar    G    C        0      0        2 
  24 chr24_19437514   Sample    G    C        0      0        2 
  24 chr24_19437871     AAsi    G    C        0      0        2 
  24 chr24_19437871     AKia    G    C        0      0        2 
  24 chr24_19437871     AOna    G    C        0      0        2 
  24 chr24_19437871     ASom    G    C        0      0        2 
  24 chr24_19437871     HCab    G    C        1      2        2 
  24 chr24_19437871     HPrz    G    C        1      2        2 
  24 chr24_19437871     ZBoe    G    C        0      0        2 
  24 chr24_19437871     ZGre    G    C        0      0        2 
  24 chr24_19437871     ZHar    G    C        0      0        2 
  24 chr24_19437871   Sample    G    C        1      2        2 
  24 chr24_19444728     AAsi    A    C        0      0        2 
  24 chr24_19444728     AKia    A    C        0      0        2 
  24 chr24_19444728     AOna    A    C        0      0        2 
  24 chr24_19444728     ASom    A    C        0      0        2 
  24 chr24_19444728     HCab    A    C        0      0        2 
  24 chr24_19444728     HPrz    A    C        0      0        2 
  24 chr24_19444728     ZBoe    A    C        0      0        2 
  24 chr24_19444728     ZGre    A    C        0      0        2 
  24 chr24_19444728     ZHar    A    C      0.5      1        2 
  24 chr24_19444728   Sample    A    C        0      0        2 
  24 chr24_19482423     AAsi    C    A        0      0        2 
  24 chr24_19482423     AKia    C    A        0      0        2 
  24 chr24_19482423     AOna    C    A        0      0        2 
  24 chr24_19482423     ASom    C    A        0      0        2 
  24 chr24_19482423     HCab    C    A        1      2        2 
  24 chr24_19482423     HPrz    C    A        1      2        2 
  24 chr24_19482423     ZBoe    C    A        0      0        2 
  24 chr24_19482423     ZGre    C    A        0      0        2 
  24 chr24_19482423     ZHar    C    A        0      0        2 
  24 chr24_19482423   Sample    C    A        1      2        2 
  24 chr24_19496085     AAsi    C    A        0      0        2 
  24 chr24_19496085     AKia    C    A        0      0        2 
  24 chr24_19496085     AOna    C    A      0.5      1        2 
  24 chr24_19496085     ASom    C    A        0      0        2 
  24 chr24_19496085     HCab    C    A        0      0        2 
  24 chr24_19496085     HPrz    C    A        0      0        2 
  24 chr24_19496085     ZBoe    C    A        0      0        2 
  24 chr24_19496085     ZGre    C    A        0      0        2 
  24 chr24_19496085     ZHar    C    A        0      0        2 
  24 chr24_19496085   Sample    C    A        0      0        2 
  24 chr24_19533488     AAsi    G    T        0      0        2 
  24 chr24_19533488     AKia    G    T        0      0        2 
  24 chr24_19533488     AOna    G    T        0      0        2 
  24 chr24_19533488     ASom    G    T        0      0        2 
  24 chr24_19533488     HCab    G    T        0      0        2 
  24 chr24_19533488     HPrz    G    T        0      0        2 
  24 chr24_19533488     ZBoe    G    T      0.5      1        2 
  24 chr24_19533488     ZGre    G    T        0      0        2 
  24 chr24_19533488     ZHar    G    T        0      0        2 
  24 chr24_19533488   Sample    G    T        0      0        2 
  24 chr24_19579792     AAsi    C    A        0      0        2 
  24 chr24_19579792     AKia    C    A        0      0        2 
  24 chr24_19579792     AOna    C    A        0      0        2 
  24 chr24_19579792     ASom    C    A        0      0        2 
  24 chr24_19579792     HCab    C    A        0      0        2 
  24 chr24_19579792     HPrz    C    A        0      0        2 
  24 chr24_19579792     ZBoe    C    A        1      2        2 
  24 chr24_19579792     ZGre    C    A        1      2        2 
  24 chr24_19579792     ZHar    C    A        0      0        2 
  24 chr24_19579792   Sample    C    A        0      0        2 
  24 chr24_19591834     AAsi    T    G        0      0        2 
  24 chr24_19591834     AKia    T    G        0      0        2 
  24 chr24_19591834     AOna    T    G        0      0        2 
  24 chr24_19591834     ASom    T    G        0      0        2 
  24 chr24_19591834     HCab    T    G        0      0        2 
  24 chr24_19591834     HPrz    T    G        0      0        2 
  24 chr24_19591834     ZBoe    T    G        0      0        2 
  24 chr24_19591834     ZGre    T    G        0      0        2 
  24 chr24_19591834     ZHar    T    G      0.5      1        2 
  24 chr24_19591834   Sample    T    G        0      0        2 
  24 chr24_19599729     AAsi    T    G        0      0        2 
  24 chr24_19599729     AKia    T    G        0      0        2 
  24 chr24_19599729     AOna    T    G        0      0        2 
  24 chr24_19599729     ASom    T    G        0      0        2 
  24 chr24_19599729     HCab    T    G        1      2        2 
  24 chr24_19599729     HPrz    T    G        1      2        2 
  24 chr24_19599729     ZBoe    T    G        0      0        2 
  24 chr24_19599729     ZGre    T    G        0      0        2 
  24 chr24_19599729     ZHar    T    G        0      0        2 
  24 chr24_19599729   Sample    T    G        1      2        2 
  24 chr24_19610067     AAsi    C    A        0      0        2 
  24 chr24_19610067     AKia    C    A        0      0        2 
  24 chr24_19610067     AOna    C    A        1      2        2 
  24 chr24_19610067     ASom    C    A        0      0        2 
  24 chr24_19610067     HCab    C    A        0      0        2 
  24 chr24_19610067     HPrz    C    A        0      0        2 
  24 chr24_19610067     ZBoe    C    A        0      0        2 
  24 chr24_19610067     ZGre    C    A        0      0        2 
  24 chr24_19610067     ZHar    C    A        0      0        2 
  24 chr24_19610067   Sample    C    A        0      0        2 
  24 chr24_19626153     AAsi    G    C        1      2        2 
  24 chr24_19626153     AKia    G    C        0      0        2 
  24 chr24_19626153     AOna    G    C        0      0        2 
  24 chr24_19626153     ASom    G    C        1      2        2 
  24 chr24_19626153     HCab    G    C        0      0        2 
  24 chr24_19626153     HPrz    G    C        0      0        2 
  24 chr24_19626153     ZBoe    G    C        0      0        2 
  24 chr24_19626153     ZGre    G    C        0      0        2 
  24 chr24_19626153     ZHar    G    C        0      0        2 
  24 chr24_19626153   Sample    G    C        0      0        2 
  24 chr24_19627528     AAsi    T    A        0      0        2 
  24 chr24_19627528     AKia    T    A        0      0        2 
  24 chr24_19627528     AOna    T    A        0      0        2 
  24 chr24_19627528     ASom    T    A        0      0        2 
  24 chr24_19627528     HCab    T    A        1      2        2 
  24 chr24_19627528     HPrz    T    A        1      2        2 
  24 chr24_19627528     ZBoe    T    A        0      0        2 
  24 chr24_19627528     ZGre    T    A        0      0        2 
  24 chr24_19627528     ZHar    T    A        0      0        2 
  24 chr24_19627528   Sample    T    A        1      2        2 
  24 chr24_19634507     AAsi    A    T        0      0        2 
  24 chr24_19634507     AKia    A    T        0      0        2 
  24 chr24_19634507     AOna    A    T        0      0        2 
  24 chr24_19634507     ASom    A    T        0      0        2 
  24 chr24_19634507     HCab    A    T        1      2        2 
  24 chr24_19634507     HPrz    A    T        1      2        2 
  24 chr24_19634507     ZBoe    A    T        0      0        2 
  24 chr24_19634507     ZGre    A    T        0      0        2 
  24 chr24_19634507     ZHar    A    T        0      0        2 
  24 chr24_19634507   Sample    A    T        1      2        2 
  24 chr24_19648078     AAsi    T    A        0      0        2 
  24 chr24_19648078     AKia    T    A        0      0        2 
  24 chr24_19648078     AOna    T    A        0      0        2 
  24 chr24_19648078     ASom    T    A        0      0        2 
  24 chr24_19648078     HCab    T    A        0      0        2 
  24 chr24_19648078     HPrz    T    A        0      0        2 
  24 chr24_19648078     ZBoe    T    A        1      2        2 
  24 chr24_19648078     ZGre    T    A        0      0        2 
  24 chr24_19648078     ZHar    T    A        0      0        2 
  24 chr24_19648078   Sample    T    A        0      0        2 
  24 chr24_19650754     AAsi    G    T        0      0        2 
  24 chr24_19650754     AKia    G    T        0      0        2 
  24 chr24_19650754     AOna    G    T        0      0        2 
  24 chr24_19650754     ASom    G    T        0      0        2 
  24 chr24_19650754     HCab    G    T        0      0        2 
  24 chr24_19650754     HPrz    G    T        0      0        2 
  24 chr24_19650754     ZBoe    G    T      0.5      1        2 
  24 chr24_19650754     ZGre    G    T        0      0        2 
  24 chr24_19650754     ZHar    G    T        0      0        2 
  24 chr24_19650754   Sample    G    T        0      0        2 
  24 chr24_19701046     AAsi    G    T        0      0        2 
  24 chr24_19701046     AKia    G    T        0      0        2 
  24 chr24_19701046     AOna    G    T        0      0        2 
  24 chr24_19701046     ASom    G    T        0      0        2 
  24 chr24_19701046     HCab    G    T        1      2        2 
  24 chr24_19701046     HPrz    G    T        0      0        2 
  24 chr24_19701046     ZBoe    G    T        0      0        2 
  24 chr24_19701046     ZGre    G    T        0      0        2 
  24 chr24_19701046     ZHar    G    T        0      0        2 
  24 chr24_19701046   Sample    G    T        1      2        2 
  24 chr24_19712948     AAsi    G    C        0      0        2 
  24 chr24_19712948     AKia    G    C        0      0        2 
  24 chr24_19712948     AOna    G    C        0      0        2 
  24 chr24_19712948     ASom    G    C        0      0        2 
  24 chr24_19712948     HCab    G    C      0.5      1        2 
  24 chr24_19712948     HPrz    G    C        0      0        2 
  24 chr24_19712948     ZBoe    G    C        0      0        2 
  24 chr24_19712948     ZGre    G    C        0      0        2 
  24 chr24_19712948     ZHar    G    C        0      0        2 
  24 chr24_19712948   Sample    G    C        1      2        2 
  24 chr24_19736055     AAsi    T    G        0      0        2 
  24 chr24_19736055     AKia    T    G        0      0        2 
  24 chr24_19736055     AOna    T    G        0      0        2 
  24 chr24_19736055     ASom    T    G        0      0        2 
  24 chr24_19736055     HCab    T    G        0      0        2 
  24 chr24_19736055     HPrz    T    G        0      0        2 
  24 chr24_19736055     ZBoe    T    G        0      0        2 
  24 chr24_19736055     ZGre    T    G        0      0        2 
  24 chr24_19736055     ZHar    T    G        1      2        2 
  24 chr24_19736055   Sample    T    G        0      0        2 
  24 chr24_19743697     AAsi    G    T        0      0        2 
  24 chr24_19743697     AKia    G    T        1      2        2 
  24 chr24_19743697     AOna    G    T      0.5      1        2 
  24 chr24_19743697     ASom    G    T        0      0        2 
  24 chr24_19743697     HCab    G    T        0      0        2 
  24 chr24_19743697     HPrz    G    T        0      0        2 
  24 chr24_19743697     ZBoe    G    T        0      0        2 
  24 chr24_19743697     ZGre    G    T        0      0        2 
  24 chr24_19743697     ZHar    G    T        0      0        2 
  24 chr24_19743697   Sample    G    T        0      0        2 
  24 chr24_19769077     AAsi    C    G        0      0        2 
  24 chr24_19769077     AKia    C    G        0      0        2 
  24 chr24_19769077     AOna    C    G      0.5      1        2 
  24 chr24_19769077     ASom    C    G        0      0        2 
  24 chr24_19769077     HCab    C    G        0      0        2 
  24 chr24_19769077     HPrz    C    G        0      0        2 
  24 chr24_19769077     ZBoe    C    G        0      0        2 
  24 chr24_19769077     ZGre    C    G        0      0        2 
  24 chr24_19769077     ZHar    C    G        0      0        2 
  24 chr24_19769077   Sample    C    G        0      0        2 
  24 chr24_19769731     AAsi    A    T        0      0        2 
  24 chr24_19769731     AKia    A    T        0      0        2 
  24 chr24_19769731     AOna    A    T        0      0        2 
  24 chr24_19769731     ASom    A    T        0      0        2 
  24 chr24_19769731     HCab    A    T        0      0        2 
  24 chr24_19769731     HPrz    A    T        0      0        2 
  24 chr24_19769731     ZBoe    A    T      0.5      1        2 
  24 chr24_19769731     ZGre    A    T        0      0        2 
  24 chr24_19769731     ZHar    A    T        0      0        2 
  24 chr24_19769731   Sample    A    T        0      0        2 
  24 chr24_19821424     AAsi    C    A        0      0        2 
  24 chr24_19821424     AKia    C    A        0      0        2 
  24 chr24_19821424     AOna    C    A        0      0        2 
  24 chr24_19821424     ASom    C    A        0      0        2 
  24 chr24_19821424     HCab    C    A        1      2        2 
  24 chr24_19821424     HPrz    C    A        1      2        2 
  24 chr24_19821424     ZBoe    C    A        0      0        2 
  24 chr24_19821424     ZGre    C    A        0      0        2 
  24 chr24_19821424     ZHar    C    A        0      0        2 
  24 chr24_19821424   Sample    C    A        1      2        2 
  24 chr24_19841317     AAsi    A    T        0      0        2 
  24 chr24_19841317     AKia    A    T        0      0        2 
  24 chr24_19841317     AOna    A    T        0      0        2 
  24 chr24_19841317     ASom    A    T        0      0        2 
  24 chr24_19841317     HCab    A    T        0      0        2 
  24 chr24_19841317     HPrz    A    T        0      0        2 
  24 chr24_19841317     ZBoe    A    T      0.5      1        2 
  24 chr24_19841317     ZGre    A    T        0      0        2 
  24 chr24_19841317     ZHar    A    T        0      0        2 
  24 chr24_19841317   Sample    A    T        0      0        2 
  24 chr24_19856211     AAsi    C    A        0      0        2 
  24 chr24_19856211     AKia    C    A        0      0        2 
  24 chr24_19856211     AOna    C    A        0      0        2 
  24 chr24_19856211     ASom    C    A        0      0        2 
  24 chr24_19856211     HCab    C    A        1      2        2 
  24 chr24_19856211     HPrz    C    A        1      2        2 
  24 chr24_19856211     ZBoe    C    A        0      0        2 
  24 chr24_19856211     ZGre    C    A        0      0        2 
  24 chr24_19856211     ZHar    C    A        0      0        2 
  24 chr24_19856211   Sample    C    A        1      2        2 
  24 chr24_19874746     AAsi    T    G        0      0        2 
  24 chr24_19874746     AKia    T    G        0      0        2 
  24 chr24_19874746     AOna    T    G        0      0        2 
  24 chr24_19874746     ASom    T    G        0      0        2 
  24 chr24_19874746     HCab    T    G        0      0        2 
  24 chr24_19874746     HPrz    T    G        0      0        2 
  24 chr24_19874746     ZBoe    T    G        0      0        2 
  24 chr24_19874746     ZGre    T    G        0      0        2 
  24 chr24_19874746     ZHar    T    G        1      2        2 
  24 chr24_19874746   Sample    T    G        0      0        2 
  24 chr24_19888643     AAsi    G    C        0      0        2 
  24 chr24_19888643     AKia    G    C        0      0        2 
  24 chr24_19888643     AOna    G    C        0      0        2 
  24 chr24_19888643     ASom    G    C        0      0        2 
  24 chr24_19888643     HCab    G    C        1      2        2 
  24 chr24_19888643     HPrz    G    C        1      2        2 
  24 chr24_19888643     ZBoe    G    C        0      0        2 
  24 chr24_19888643     ZGre    G    C        0      0        2 
  24 chr24_19888643     ZHar    G    C        0      0        2 
  24 chr24_19888643   Sample    G    C        1      2        2 
  24 chr24_19890831     AAsi    C    G        1      2        2 
  24 chr24_19890831     AKia    C    G        1      2        2 
  24 chr24_19890831     AOna    C    G        1      2        2 
  24 chr24_19890831     ASom    C    G        1      2        2 
  24 chr24_19890831     HCab    C    G        0      0        2 
  24 chr24_19890831     HPrz    C    G        0      0        2 
  24 chr24_19890831     ZBoe    C    G        0      0        2 
  24 chr24_19890831     ZGre    C    G        0      0        2 
  24 chr24_19890831     ZHar    C    G        0      0        2 
  24 chr24_19890831   Sample    C    G        0      0        2 
  24 chr24_19902316     AAsi    T    G        0      0        2 
  24 chr24_19902316     AKia    T    G      0.5      1        2 
  24 chr24_19902316     AOna    T    G        1      2        2 
  24 chr24_19902316     ASom    T    G        0      0        2 
  24 chr24_19902316     HCab    T    G        0      0        2 
  24 chr24_19902316     HPrz    T    G        0      0        2 
  24 chr24_19902316     ZBoe    T    G        0      0        2 
  24 chr24_19902316     ZGre    T    G        0      0        2 
  24 chr24_19902316     ZHar    T    G        0      0        2 
  24 chr24_19902316   Sample    T    G        0      0        2 
  24 chr24_19905619     AAsi    A    T        0      0        2 
  24 chr24_19905619     AKia    A    T        0      0        2 
  24 chr24_19905619     AOna    A    T        0      0        2 
  24 chr24_19905619     ASom    A    T        0      0        2 
  24 chr24_19905619     HCab    A    T      0.5      1        2 
  24 chr24_19905619     HPrz    A    T        0      0        2 
  24 chr24_19905619     ZBoe    A    T        0      0        2 
  24 chr24_19905619     ZGre    A    T        0      0        2 
  24 chr24_19905619     ZHar    A    T        0      0        2 
  24 chr24_19905619   Sample    A    T        0      0        2 
  24 chr24_19913479     AAsi    G    T        0      0        2 
  24 chr24_19913479     AKia    G    T        1      2        2 
  24 chr24_19913479     AOna    G    T        0      0        2 
  24 chr24_19913479     ASom    G    T        0      0        2 
  24 chr24_19913479     HCab    G    T        0      0        2 
  24 chr24_19913479     HPrz    G    T        0      0        2 
  24 chr24_19913479     ZBoe    G    T        0      0        2 
  24 chr24_19913479     ZGre    G    T        0      0        2 
  24 chr24_19913479     ZHar    G    T        0      0        2 
  24 chr24_19913479   Sample    G    T        0      0        2 
  24 chr24_19931561     AAsi    T    G        0      0        2 
  24 chr24_19931561     AKia    T    G        0      0        2 
  24 chr24_19931561     AOna    T    G        0      0        2 
  24 chr24_19931561     ASom    T    G        0      0        2 
  24 chr24_19931561     HCab    T    G        0      0        2 
  24 chr24_19931561     HPrz    T    G        0      0        2 
  24 chr24_19931561     ZBoe    T    G        0      0        2 
  24 chr24_19931561     ZGre    T    G        1      2        2 
  24 chr24_19931561     ZHar    T    G        0      0        2 
  24 chr24_19931561   Sample    T    G        0      0        2 
  24 chr24_19946115     AAsi    T    G        0      0        2 
  24 chr24_19946115     AKia    T    G        0      0        2 
  24 chr24_19946115     AOna    T    G        0      0        2 
  24 chr24_19946115     ASom    T    G        0      0        2 
  24 chr24_19946115     HCab    T    G        0      0        2 
  24 chr24_19946115     HPrz    T    G        0      0        2 
  24 chr24_19946115     ZBoe    T    G      0.5      1        2 
  24 chr24_19946115     ZGre    T    G        0      0        2 
  24 chr24_19946115     ZHar    T    G        0      0        2 
  24 chr24_19946115   Sample    T    G        0      0        2 
  24 chr24_19957180     AAsi    C    G        0      0        2 
  24 chr24_19957180     AKia    C    G        0      0        2 
  24 chr24_19957180     AOna    C    G        0      0        2 
  24 chr24_19957180     ASom    C    G        0      0        2 
  24 chr24_19957180     HCab    C    G        1      2        2 
  24 chr24_19957180     HPrz    C    G        1      2        2 
  24 chr24_19957180     ZBoe    C    G        0      0        2 
  24 chr24_19957180     ZGre    C    G        0      0        2 
  24 chr24_19957180     ZHar    C    G        0      0        2 
  24 chr24_19957180   Sample    C    G        1      2        2 
  24 chr24_19975385     AAsi    C    G        0      0        2 
  24 chr24_19975385     AKia    C    G        0      0        2 
  24 chr24_19975385     AOna    C    G        0      0        2 
  24 chr24_19975385     ASom    C    G        0      0        2 
  24 chr24_19975385     HCab    C    G        0      0        2 
  24 chr24_19975385     HPrz    C    G        0      0        2 
  24 chr24_19975385     ZBoe    C    G      0.5      1        2 
  24 chr24_19975385     ZGre    C    G        0      0        2 
  24 chr24_19975385     ZHar    C    G        0      0        2 
  24 chr24_19975385   Sample    C    G        0      0        2 
  24 chr24_20020539     AAsi    C    A        0      0        2 
  24 chr24_20020539     AKia    C    A        0      0        2 
  24 chr24_20020539     AOna    C    A        0      0        2 
  24 chr24_20020539     ASom    C    A        0      0        2 
  24 chr24_20020539     HCab    C    A        0      0        2 
  24 chr24_20020539     HPrz    C    A        1      2        2 
  24 chr24_20020539     ZBoe    C    A        0      0        2 
  24 chr24_20020539     ZGre    C    A        0      0        2 
  24 chr24_20020539     ZHar    C    A        0      0        2 
  24 chr24_20020539   Sample    C    A        0      0        2 
  24 chr24_20020914     AAsi    C    A        0      0        2 
  24 chr24_20020914     AKia    C    A        1      2        2 
  24 chr24_20020914     AOna    C    A        0      0        2 
  24 chr24_20020914     ASom    C    A        0      0        2 
  24 chr24_20020914     HCab    C    A        0      0        2 
  24 chr24_20020914     HPrz    C    A        0      0        2 
  24 chr24_20020914     ZBoe    C    A        0      0        2 
  24 chr24_20020914     ZGre    C    A        0      0        2 
  24 chr24_20020914     ZHar    C    A        0      0        2 
  24 chr24_20020914   Sample    C    A        0      0        2 
  24 chr24_20024711     AAsi    C    A        0      0        2 
  24 chr24_20024711     AKia    C    A        0      0        2 
  24 chr24_20024711     AOna    C    A        0      0        2 
  24 chr24_20024711     ASom    C    A        0      0        2 
  24 chr24_20024711     HCab    C    A        1      2        2 
  24 chr24_20024711     HPrz    C    A        1      2        2 
  24 chr24_20024711     ZBoe    C    A        0      0        2 
  24 chr24_20024711     ZGre    C    A        0      0        2 
  24 chr24_20024711     ZHar    C    A        0      0        2 
  24 chr24_20024711   Sample    C    A        1      2        2 
  24 chr24_20026972     AAsi    C    G        0      0        2 
  24 chr24_20026972     AKia    C    G        0      0        2 
  24 chr24_20026972     AOna    C    G        0      0        2 
  24 chr24_20026972     ASom    C    G        0      0        2 
  24 chr24_20026972     HCab    C    G        0      0        2 
  24 chr24_20026972     HPrz    C    G        0      0        2 
  24 chr24_20026972     ZBoe    C    G        0      0        2 
  24 chr24_20026972     ZGre    C    G        0      0        2 
  24 chr24_20026972     ZHar    C    G        1      2        2 
  24 chr24_20026972   Sample    C    G        0      0        2 
  24 chr24_20033742     AAsi    T    G        0      0        2 
  24 chr24_20033742     AKia    T    G        0      0        2 
  24 chr24_20033742     AOna    T    G        0      0        2 
  24 chr24_20033742     ASom    T    G        0      0        2 
  24 chr24_20033742     HCab    T    G        1      2        2 
  24 chr24_20033742     HPrz    T    G        1      2        2 
  24 chr24_20033742     ZBoe    T    G        0      0        2 
  24 chr24_20033742     ZGre    T    G        0      0        2 
  24 chr24_20033742     ZHar    T    G        0      0        2 
  24 chr24_20033742   Sample    T    G        1      2        2 
  24 chr24_20034893     AAsi    C    G        0      0        2 
  24 chr24_20034893     AKia    C    G        0      0        2 
  24 chr24_20034893     AOna    C    G      0.5      1        2 
  24 chr24_20034893     ASom    C    G        0      0        2 
  24 chr24_20034893     HCab    C    G        0      0        2 
  24 chr24_20034893     HPrz    C    G        0      0        2 
  24 chr24_20034893     ZBoe    C    G        0      0        2 
  24 chr24_20034893     ZGre    C    G        0      0        2 
  24 chr24_20034893     ZHar    C    G        0      0        2 
  24 chr24_20034893   Sample    C    G        0      0        2 
  24 chr24_20045977     AAsi    G    C        0      0        2 
  24 chr24_20045977     AKia    G    C        0      0        2 
  24 chr24_20045977     AOna    G    C        0      0        2 
  24 chr24_20045977     ASom    G    C        0      0        2 
  24 chr24_20045977     HCab    G    C        1      2        2 
  24 chr24_20045977     HPrz    G    C        1      2        2 
  24 chr24_20045977     ZBoe    G    C        0      0        2 
  24 chr24_20045977     ZGre    G    C        0      0        2 
  24 chr24_20045977     ZHar    G    C        0      0        2 
  24 chr24_20045977   Sample    G    C        1      2        2 
  24 chr24_20051737     AAsi    G    C        0      0        2 
  24 chr24_20051737     AKia    G    C        0      0        2 
  24 chr24_20051737     AOna    G    C        0      0        2 
  24 chr24_20051737     ASom    G    C        0      0        2 
  24 chr24_20051737     HCab    G    C        0      0        2 
  24 chr24_20051737     HPrz    G    C        0      0        2 
  24 chr24_20051737     ZBoe    G    C        1      2        2 
  24 chr24_20051737     ZGre    G    C        0      0        2 
  24 chr24_20051737     ZHar    G    C        0      0        2 
  24 chr24_20051737   Sample    G    C        0      0        2 
  24 chr24_20066050     AAsi    T    G        0      0        2 
  24 chr24_20066050     AKia    T    G        0      0        2 
  24 chr24_20066050     AOna    T    G        0      0        2 
  24 chr24_20066050     ASom    T    G        0      0        2 
  24 chr24_20066050     HCab    T    G        0      0        2 
  24 chr24_20066050     HPrz    T    G        0      0        2 
  24 chr24_20066050     ZBoe    T    G        0      0        2 
  24 chr24_20066050     ZGre    T    G        0      0        2 
  24 chr24_20066050     ZHar    T    G        1      2        2 
  24 chr24_20066050   Sample    T    G        0      0        2 
  24 chr24_20067549     AAsi    C    G        0      0        2 
  24 chr24_20067549     AKia    C    G        0      0        2 
  24 chr24_20067549     AOna    C    G        0      0        2 
  24 chr24_20067549     ASom    C    G        0      0        2 
  24 chr24_20067549     HCab    C    G        0      0        2 
  24 chr24_20067549     HPrz    C    G        0      0        2 
  24 chr24_20067549     ZBoe    C    G      0.5      1        2 
  24 chr24_20067549     ZGre    C    G        0      0        2 
  24 chr24_20067549     ZHar    C    G        0      0        2 
  24 chr24_20067549   Sample    C    G        0      0        2 
  24 chr24_20079768     AAsi    C    G        0      0        2 
  24 chr24_20079768     AKia    C    G        0      0        2 
  24 chr24_20079768     AOna    C    G        0      0        2 
  24 chr24_20079768     ASom    C    G        1      2        2 
  24 chr24_20079768     HCab    C    G        0      0        2 
  24 chr24_20079768     HPrz    C    G        0      0        2 
  24 chr24_20079768     ZBoe    C    G        0      0        2 
  24 chr24_20079768     ZGre    C    G        0      0        2 
  24 chr24_20079768     ZHar    C    G        0      0        2 
  24 chr24_20079768   Sample    C    G        0      0        2 
  24 chr24_20083110     AAsi    G    T        0      0        2 
  24 chr24_20083110     AKia    G    T        0      0        2 
  24 chr24_20083110     AOna    G    T        0      0        2 
  24 chr24_20083110     ASom    G    T        0      0        2 
  24 chr24_20083110     HCab    G    T      0.5      1        2 
  24 chr24_20083110     HPrz    G    T        0      0        2 
  24 chr24_20083110     ZBoe    G    T        0      0        2 
  24 chr24_20083110     ZGre    G    T        0      0        2 
  24 chr24_20083110     ZHar    G    T        0      0        2 
  24 chr24_20083110   Sample    G    T        1      2        2 
  24 chr24_20090074     AAsi    C    A        0      0        2 
  24 chr24_20090074     AKia    C    A        0      0        2 
  24 chr24_20090074     AOna    C    A        0      0        2 
  24 chr24_20090074     ASom    C    A        0      0        2 
  24 chr24_20090074     HCab    C    A        0      0        2 
  24 chr24_20090074     HPrz    C    A        0      0        2 
  24 chr24_20090074     ZBoe    C    A      0.5      1        2 
  24 chr24_20090074     ZGre    C    A        0      0        2 
  24 chr24_20090074     ZHar    C    A        0      0        2 
  24 chr24_20090074   Sample    C    A        0      0        2 
  24 chr24_20090828     AAsi    A    C        0      0        2 
  24 chr24_20090828     AKia    A    C        0      0        2 
  24 chr24_20090828     AOna    A    C        0      0        2 
  24 chr24_20090828     ASom    A    C        0      0        2 
  24 chr24_20090828     HCab    A    C        0      0        2 
  24 chr24_20090828     HPrz    A    C        0      0        2 
  24 chr24_20090828     ZBoe    A    C        0      0        2 
  24 chr24_20090828     ZGre    A    C        0      0        2 
  24 chr24_20090828     ZHar    A    C      0.5      1        2 
  24 chr24_20090828   Sample    A    C        0      0        2 
  24 chr24_20091898     AAsi    A    C        0      0        2 
  24 chr24_20091898     AKia    A    C        0      0        2 
  24 chr24_20091898     AOna    A    C        0      0        2 
  24 chr24_20091898     ASom    A    C        0      0        2 
  24 chr24_20091898     HCab    A    C        1      2        2 
  24 chr24_20091898     HPrz    A    C        1      2        2 
  24 chr24_20091898     ZBoe    A    C        0      0        2 
  24 chr24_20091898     ZGre    A    C        0      0        2 
  24 chr24_20091898     ZHar    A    C        0      0        2 
  24 chr24_20091898   Sample    A    C        1      2        2 
  24 chr24_20095896     AAsi    A    C        0      0        2 
  24 chr24_20095896     AKia    A    C        0      0        2 
  24 chr24_20095896     AOna    A    C      0.5      1        2 
  24 chr24_20095896     ASom    A    C        0      0        2 
  24 chr24_20095896     HCab    A    C        0      0        2 
  24 chr24_20095896     HPrz    A    C        0      0        2 
  24 chr24_20095896     ZBoe    A    C        0      0        2 
  24 chr24_20095896     ZGre    A    C        0      0        2 
  24 chr24_20095896     ZHar    A    C        0      0        2 
  24 chr24_20095896   Sample    A    C        0      0        2 
  24 chr24_20119011     AAsi    G    T        0      0        2 
  24 chr24_20119011     AKia    G    T        0      0        2 
  24 chr24_20119011     AOna    G    T        0      0        2 
  24 chr24_20119011     ASom    G    T        1      2        2 
  24 chr24_20119011     HCab    G    T        0      0        2 
  24 chr24_20119011     HPrz    G    T        0      0        2 
  24 chr24_20119011     ZBoe    G    T        0      0        2 
  24 chr24_20119011     ZGre    G    T        0      0        2 
  24 chr24_20119011     ZHar    G    T        0      0        2 
  24 chr24_20119011   Sample    G    T        0      0        2 
  24 chr24_20120167     AAsi    G    C        0      0        2 
  24 chr24_20120167     AKia    G    C        0      0        2 
  24 chr24_20120167     AOna    G    C        0      0        2 
  24 chr24_20120167     ASom    G    C        0      0        2 
  24 chr24_20120167     HCab    G    C        0      0        2 
  24 chr24_20120167     HPrz    G    C        0      0        2 
  24 chr24_20120167     ZBoe    G    C      0.5      1        2 
  24 chr24_20120167     ZGre    G    C        0      0        2 
  24 chr24_20120167     ZHar    G    C        0      0        2 
  24 chr24_20120167   Sample    G    C        0      0        2 
  24 chr24_20123995     AAsi    A    C        0      0        2 
  24 chr24_20123995     AKia    A    C        0      0        2 
  24 chr24_20123995     AOna    A    C        0      0        2 
  24 chr24_20123995     ASom    A    C        0      0        2 
  24 chr24_20123995     HCab    A    C        1      2        2 
  24 chr24_20123995     HPrz    A    C        0      0        2 
  24 chr24_20123995     ZBoe    A    C        0      0        2 
  24 chr24_20123995     ZGre    A    C        0      0        2 
  24 chr24_20123995     ZHar    A    C        0      0        2 
  24 chr24_20123995   Sample    A    C        1      2        2 
  24 chr24_20193834     AAsi    G    T        1      2        2 
  24 chr24_20193834     AKia    G    T        0      0        2 
  24 chr24_20193834     AOna    G    T        0      0        2 
  24 chr24_20193834     ASom    G    T        0      0        2 
  24 chr24_20193834     HCab    G    T        0      0        2 
  24 chr24_20193834     HPrz    G    T        0      0        2 
  24 chr24_20193834     ZBoe    G    T        0      0        2 
  24 chr24_20193834     ZGre    G    T        0      0        2 
  24 chr24_20193834     ZHar    G    T        0      0        2 
  24 chr24_20193834   Sample    G    T        0      0        2 
  24 chr24_20208096     AAsi    G    C        1      2        2 
  24 chr24_20208096     AKia    G    C        0      0        2 
  24 chr24_20208096     AOna    G    C        0      0        2 
  24 chr24_20208096     ASom    G    C        1      2        2 
  24 chr24_20208096     HCab    G    C        0      0        2 
  24 chr24_20208096     HPrz    G    C        0      0        2 
  24 chr24_20208096     ZBoe    G    C        0      0        2 
  24 chr24_20208096     ZGre    G    C        0      0        2 
  24 chr24_20208096     ZHar    G    C        0      0        2 
  24 chr24_20208096   Sample    G    C        0      0        2 
  24 chr24_20224982     AAsi    T    G        0      0        2 
  24 chr24_20224982     AKia    T    G        0      0        2 
  24 chr24_20224982     AOna    T    G        0      0        2 
  24 chr24_20224982     ASom    T    G        0      0        2 
  24 chr24_20224982     HCab    T    G        1      2        2 
  24 chr24_20224982     HPrz    T    G        1      2        2 
  24 chr24_20224982     ZBoe    T    G        0      0        2 
  24 chr24_20224982     ZGre    T    G        0      0        2 
  24 chr24_20224982     ZHar    T    G        0      0        2 
  24 chr24_20224982   Sample    T    G        1      2        2 
  24 chr24_20242579     AAsi    G    C        0      0        2 
  24 chr24_20242579     AKia    G    C        0      0        2 
  24 chr24_20242579     AOna    G    C        0      0        2 
  24 chr24_20242579     ASom    G    C        0      0        2 
  24 chr24_20242579     HCab    G    C        1      2        2 
  24 chr24_20242579     HPrz    G    C        1      2        2 
  24 chr24_20242579     ZBoe    G    C        0      0        2 
  24 chr24_20242579     ZGre    G    C        0      0        2 
  24 chr24_20242579     ZHar    G    C        0      0        2 
  24 chr24_20242579   Sample    G    C        1      2        2 
  24 chr24_20284766     AAsi    G    C        0      0        2 
  24 chr24_20284766     AKia    G    C        0      0        2 
  24 chr24_20284766     AOna    G    C        0      0        2 
  24 chr24_20284766     ASom    G    C        0      0        2 
  24 chr24_20284766     HCab    G    C        1      2        2 
  24 chr24_20284766     HPrz    G    C        1      2        2 
  24 chr24_20284766     ZBoe    G    C        0      0        2 
  24 chr24_20284766     ZGre    G    C        0      0        2 
  24 chr24_20284766     ZHar    G    C        0      0        2 
  24 chr24_20284766   Sample    G    C        1      2        2 
  24 chr24_20313780     AAsi    C    A        1      2        2 
  24 chr24_20313780     AKia    C    A        0      0        2 
  24 chr24_20313780     AOna    C    A        0      0        2 
  24 chr24_20313780     ASom    C    A        0      0        2 
  24 chr24_20313780     HCab    C    A        0      0        2 
  24 chr24_20313780     HPrz    C    A        0      0        2 
  24 chr24_20313780     ZBoe    C    A        0      0        2 
  24 chr24_20313780     ZGre    C    A        0      0        2 
  24 chr24_20313780     ZHar    C    A        0      0        2 
  24 chr24_20313780   Sample    C    A        0      0        2 
  24 chr24_20413217     AAsi    T    G        0      0        2 
  24 chr24_20413217     AKia    T    G        0      0        2 
  24 chr24_20413217     AOna    T    G        0      0        2 
  24 chr24_20413217     ASom    T    G        0      0        2 
  24 chr24_20413217     HCab    T    G        1      2        2 
  24 chr24_20413217     HPrz    T    G        1      2        2 
  24 chr24_20413217     ZBoe    T    G        0      0        2 
  24 chr24_20413217     ZGre    T    G        0      0        2 
  24 chr24_20413217     ZHar    T    G        0      0        2 
  24 chr24_20413217   Sample    T    G        1      2        2 
  24 chr24_20416292     AAsi    A    T        0      0        2 
  24 chr24_20416292     AKia    A    T        0      0        2 
  24 chr24_20416292     AOna    A    T        0      0        2 
  24 chr24_20416292     ASom    A    T        0      0        2 
  24 chr24_20416292     HCab    A    T        0      0        2 
  24 chr24_20416292     HPrz    A    T        1      2        2 
  24 chr24_20416292     ZBoe    A    T        0      0        2 
  24 chr24_20416292     ZGre    A    T        0      0        2 
  24 chr24_20416292     ZHar    A    T        0      0        2 
  24 chr24_20416292   Sample    A    T        0      0        2 
  24 chr24_20430900     AAsi    C    G        0      0        2 
  24 chr24_20430900     AKia    C    G        0      0        2 
  24 chr24_20430900     AOna    C    G        0      0        2 
  24 chr24_20430900     ASom    C    G        0      0        2 
  24 chr24_20430900     HCab    C    G        0      0        2 
  24 chr24_20430900     HPrz    C    G        0      0        2 
  24 chr24_20430900     ZBoe    C    G        0      0        2 
  24 chr24_20430900     ZGre    C    G        0      0        2 
  24 chr24_20430900     ZHar    C    G        1      2        2 
  24 chr24_20430900   Sample    C    G        0      0        2 
  24 chr24_20434235     AAsi    A    C        0      0        2 
  24 chr24_20434235     AKia    A    C        0      0        2 
  24 chr24_20434235     AOna    A    C        0      0        2 
  24 chr24_20434235     ASom    A    C        0      0        2 
  24 chr24_20434235     HCab    A    C        0      0        2 
  24 chr24_20434235     HPrz    A    C        0      0        2 
  24 chr24_20434235     ZBoe    A    C        0      0        2 
  24 chr24_20434235     ZGre    A    C        0      0        2 
  24 chr24_20434235     ZHar    A    C        1      2        2 
  24 chr24_20434235   Sample    A    C        0      0        2 
  24 chr24_20440276     AAsi    C    G        0      0        2 
  24 chr24_20440276     AKia    C    G        0      0        2 
  24 chr24_20440276     AOna    C    G        0      0        2 
  24 chr24_20440276     ASom    C    G        0      0        2 
  24 chr24_20440276     HCab    C    G        0      0        2 
  24 chr24_20440276     HPrz    C    G        0      0        2 
  24 chr24_20440276     ZBoe    C    G        0      0        2 
  24 chr24_20440276     ZGre    C    G        0      0        2 
  24 chr24_20440276     ZHar    C    G      0.5      1        2 
  24 chr24_20440276   Sample    C    G        0      0        2 
  24 chr24_20442923     AAsi    A    T        0      0        2 
  24 chr24_20442923     AKia    A    T        0      0        2 
  24 chr24_20442923     AOna    A    T        0      0        2 
  24 chr24_20442923     ASom    A    T        0      0        2 
  24 chr24_20442923     HCab    A    T        1      2        2 
  24 chr24_20442923     HPrz    A    T        1      2        2 
  24 chr24_20442923     ZBoe    A    T        0      0        2 
  24 chr24_20442923     ZGre    A    T        0      0        2 
  24 chr24_20442923     ZHar    A    T        0      0        2 
  24 chr24_20442923   Sample    A    T        1      2        2 
  24 chr24_20447143     AAsi    T    A        0      0        2 
  24 chr24_20447143     AKia    T    A        0      0        2 
  24 chr24_20447143     AOna    T    A        0      0        2 
  24 chr24_20447143     ASom    T    A        1      2        2 
  24 chr24_20447143     HCab    T    A        0      0        2 
  24 chr24_20447143     HPrz    T    A        0      0        2 
  24 chr24_20447143     ZBoe    T    A        0      0        2 
  24 chr24_20447143     ZGre    T    A        0      0        2 
  24 chr24_20447143     ZHar    T    A        0      0        2 
  24 chr24_20447143   Sample    T    A        0      0        2 
  24 chr24_20474093     AAsi    C    A        0      0        2 
  24 chr24_20474093     AKia    C    A        0      0        2 
  24 chr24_20474093     AOna    C    A        0      0        2 
  24 chr24_20474093     ASom    C    A        0      0        2 
  24 chr24_20474093     HCab    C    A        1      2        2 
  24 chr24_20474093     HPrz    C    A        1      2        2 
  24 chr24_20474093     ZBoe    C    A        0      0        2 
  24 chr24_20474093     ZGre    C    A        0      0        2 
  24 chr24_20474093     ZHar    C    A        0      0        2 
  24 chr24_20474093   Sample    C    A        1      2        2 
  24 chr24_20487563     AAsi    G    T        0      0        2 
  24 chr24_20487563     AKia    G    T        0      0        2 
  24 chr24_20487563     AOna    G    T        0      0        2 
  24 chr24_20487563     ASom    G    T        0      0        2 
  24 chr24_20487563     HCab    G    T        0      0        2 
  24 chr24_20487563     HPrz    G    T        0      0        2 
  24 chr24_20487563     ZBoe    G    T        0      0        2 
  24 chr24_20487563     ZGre    G    T        0      0        2 
  24 chr24_20487563     ZHar    G    T      0.5      1        2 
  24 chr24_20487563   Sample    G    T        0      0        2 
  24 chr24_20531633     AAsi    C    G        0      0        2 
  24 chr24_20531633     AKia    C    G        0      0        2 
  24 chr24_20531633     AOna    C    G        0      0        2 
  24 chr24_20531633     ASom    C    G        0      0        2 
  24 chr24_20531633     HCab    C    G        0      0        2 
  24 chr24_20531633     HPrz    C    G        0      0        2 
  24 chr24_20531633     ZBoe    C    G      0.5      1        2 
  24 chr24_20531633     ZGre    C    G        0      0        2 
  24 chr24_20531633     ZHar    C    G        0      0        2 
  24 chr24_20531633   Sample    C    G        0      0        2 
  24 chr24_20537397     AAsi    C    A        0      0        2 
  24 chr24_20537397     AKia    C    A        0      0        2 
  24 chr24_20537397     AOna    C    A        0      0        2 
  24 chr24_20537397     ASom    C    A        0      0        2 
  24 chr24_20537397     HCab    C    A        1      2        2 
  24 chr24_20537397     HPrz    C    A        1      2        2 
  24 chr24_20537397     ZBoe    C    A        0      0        2 
  24 chr24_20537397     ZGre    C    A        0      0        2 
  24 chr24_20537397     ZHar    C    A        0      0        2 
  24 chr24_20537397   Sample    C    A        1      2        2 
  24 chr24_20551896     AAsi    A    C        1      2        2 
  24 chr24_20551896     AKia    A    C        0      0        2 
  24 chr24_20551896     AOna    A    C        0      0        2 
  24 chr24_20551896     ASom    A    C        0      0        2 
  24 chr24_20551896     HCab    A    C        0      0        2 
  24 chr24_20551896     HPrz    A    C        0      0        2 
  24 chr24_20551896     ZBoe    A    C        0      0        2 
  24 chr24_20551896     ZGre    A    C        0      0        2 
  24 chr24_20551896     ZHar    A    C        0      0        2 
  24 chr24_20551896   Sample    A    C        0      0        2 
  24 chr24_20563338     AAsi    C    G        0      0        2 
  24 chr24_20563338     AKia    C    G        0      0        2 
  24 chr24_20563338     AOna    C    G        0      0        2 
  24 chr24_20563338     ASom    C    G        0      0        2 
  24 chr24_20563338     HCab    C    G        0      0        2 
  24 chr24_20563338     HPrz    C    G        0      0        2 
  24 chr24_20563338     ZBoe    C    G        0      0        2 
  24 chr24_20563338     ZGre    C    G        1      2        2 
  24 chr24_20563338     ZHar    C    G        0      0        2 
  24 chr24_20563338   Sample    C    G        0      0        2 
  24 chr24_20586461     AAsi    T    G        0      0        2 
  24 chr24_20586461     AKia    T    G        0      0        2 
  24 chr24_20586461     AOna    T    G        0      0        2 
  24 chr24_20586461     ASom    T    G        0      0        2 
  24 chr24_20586461     HCab    T    G        0      0        2 
  24 chr24_20586461     HPrz    T    G        0      0        2 
  24 chr24_20586461     ZBoe    T    G        0      0        2 
  24 chr24_20586461     ZGre    T    G        0      0        2 
  24 chr24_20586461     ZHar    T    G        1      2        2 
  24 chr24_20586461   Sample    T    G        0      0        2 
  24 chr24_20617419     AAsi    T    A        0      0        2 
  24 chr24_20617419     AKia    T    A        0      0        2 
  24 chr24_20617419     AOna    T    A        0      0        2 
  24 chr24_20617419     ASom    T    A        0      0        2 
  24 chr24_20617419     HCab    T    A        0      0        2 
  24 chr24_20617419     HPrz    T    A        0      0        2 
  24 chr24_20617419     ZBoe    T    A      0.5      1        2 
  24 chr24_20617419     ZGre    T    A        0      0        2 
  24 chr24_20617419     ZHar    T    A        0      0        2 
  24 chr24_20617419   Sample    T    A        0      0        2 
  24 chr24_20630756     AAsi    T    A        0      0        2 
  24 chr24_20630756     AKia    T    A        0      0        2 
  24 chr24_20630756     AOna    T    A        0      0        2 
  24 chr24_20630756     ASom    T    A        0      0        2 
  24 chr24_20630756     HCab    T    A        0      0        2 
  24 chr24_20630756     HPrz    T    A        0      0        2 
  24 chr24_20630756     ZBoe    T    A      0.5      1        2 
  24 chr24_20630756     ZGre    T    A        0      0        2 
  24 chr24_20630756     ZHar    T    A        0      0        2 
  24 chr24_20630756   Sample    T    A        0      0        2 
  24 chr24_20635533     AAsi    A    C        0      0        2 
  24 chr24_20635533     AKia    A    C        0      0        2 
  24 chr24_20635533     AOna    A    C        0      0        2 
  24 chr24_20635533     ASom    A    C        0      0        2 
  24 chr24_20635533     HCab    A    C        0      0        2 
  24 chr24_20635533     HPrz    A    C        0      0        2 
  24 chr24_20635533     ZBoe    A    C      0.5      1        2 
  24 chr24_20635533     ZGre    A    C        0      0        2 
  24 chr24_20635533     ZHar    A    C        0      0        2 
  24 chr24_20635533   Sample    A    C        0      0        2 
  24 chr24_20654913     AAsi    C    A        0      0        2 
  24 chr24_20654913     AKia    C    A        0      0        2 
  24 chr24_20654913     AOna    C    A        0      0        2 
  24 chr24_20654913     ASom    C    A        0      0        2 
  24 chr24_20654913     HCab    C    A        0      0        2 
  24 chr24_20654913     HPrz    C    A        0      0        2 
  24 chr24_20654913     ZBoe    C    A        1      2        2 
  24 chr24_20654913     ZGre    C    A        0      0        2 
  24 chr24_20654913     ZHar    C    A        1      2        2 
  24 chr24_20654913   Sample    C    A        0      0        2 
  24 chr24_20680553     AAsi    G    T        0      0        2 
  24 chr24_20680553     AKia    G    T        0      0        2 
  24 chr24_20680553     AOna    G    T        0      0        2 
  24 chr24_20680553     ASom    G    T        0      0        2 
  24 chr24_20680553     HCab    G    T        1      2        2 
  24 chr24_20680553     HPrz    G    T        1      2        2 
  24 chr24_20680553     ZBoe    G    T        0      0        2 
  24 chr24_20680553     ZGre    G    T        0      0        2 
  24 chr24_20680553     ZHar    G    T        0      0        2 
  24 chr24_20680553   Sample    G    T        1      2        2 
  24 chr24_20692192     AAsi    G    C        0      0        2 
  24 chr24_20692192     AKia    G    C        1      2        2 
  24 chr24_20692192     AOna    G    C        0      0        2 
  24 chr24_20692192     ASom    G    C        0      0        2 
  24 chr24_20692192     HCab    G    C        0      0        2 
  24 chr24_20692192     HPrz    G    C        0      0        2 
  24 chr24_20692192     ZBoe    G    C        0      0        2 
  24 chr24_20692192     ZGre    G    C        0      0        2 
  24 chr24_20692192     ZHar    G    C        0      0        2 
  24 chr24_20692192   Sample    G    C        0      0        2 
  24 chr24_20695510     AAsi    C    G        0      0        2 
  24 chr24_20695510     AKia    C    G        0      0        2 
  24 chr24_20695510     AOna    C    G        0      0        2 
  24 chr24_20695510     ASom    C    G        0      0        2 
  24 chr24_20695510     HCab    C    G        0      0        2 
  24 chr24_20695510     HPrz    C    G        0      0        2 
  24 chr24_20695510     ZBoe    C    G        0      0        2 
  24 chr24_20695510     ZGre    C    G        1      2        2 
  24 chr24_20695510     ZHar    C    G        0      0        2 
  24 chr24_20695510   Sample    C    G        0      0        2 
  24 chr24_20702093     AAsi    C    A        0      0        2 
  24 chr24_20702093     AKia    C    A        0      0        2 
  24 chr24_20702093     AOna    C    A        0      0        2 
  24 chr24_20702093     ASom    C    A        0      0        2 
  24 chr24_20702093     HCab    C    A        0      0        2 
  24 chr24_20702093     HPrz    C    A        0      0        2 
  24 chr24_20702093     ZBoe    C    A        0      0        2 
  24 chr24_20702093     ZGre    C    A        0      0        2 
  24 chr24_20702093     ZHar    C    A      0.5      1        2 
  24 chr24_20702093   Sample    C    A        0      0        2 
  24 chr24_20717065     AAsi    G    T        0      0        2 
  24 chr24_20717065     AKia    G    T      0.5      1        2 
  24 chr24_20717065     AOna    G    T      0.5      1        2 
  24 chr24_20717065     ASom    G    T        0      0        2 
  24 chr24_20717065     HCab    G    T        0      0        2 
  24 chr24_20717065     HPrz    G    T        0      0        2 
  24 chr24_20717065     ZBoe    G    T        1      2        2 
  24 chr24_20717065     ZGre    G    T        0      0        2 
  24 chr24_20717065     ZHar    G    T      0.5      1        2 
  24 chr24_20717065   Sample    G    T        0      0        2 
  24 chr24_20729920     AAsi    A    C        0      0        2 
  24 chr24_20729920     AKia    A    C      0.5      1        2 
  24 chr24_20729920     AOna    A    C        0      0        2 
  24 chr24_20729920     ASom    A    C        0      0        2 
  24 chr24_20729920     HCab    A    C        0      0        2 
  24 chr24_20729920     HPrz    A    C        0      0        2 
  24 chr24_20729920     ZBoe    A    C        0      0        2 
  24 chr24_20729920     ZGre    A    C        0      0        2 
  24 chr24_20729920     ZHar    A    C        0      0        2 
  24 chr24_20729920   Sample    A    C        0      0        2 
  24 chr24_20746974     AAsi    T    G      0.5      1        2 
  24 chr24_20746974     AKia    T    G        0      0        2 
  24 chr24_20746974     AOna    T    G        0      0        2 
  24 chr24_20746974     ASom    T    G        0      0        2 
  24 chr24_20746974     HCab    T    G        0      0        2 
  24 chr24_20746974     HPrz    T    G        0      0        2 
  24 chr24_20746974     ZBoe    T    G        0      0        2 
  24 chr24_20746974     ZGre    T    G        0      0        2 
  24 chr24_20746974     ZHar    T    G        0      0        2 
  24 chr24_20746974   Sample    T    G        0      0        2 
  24 chr24_20819507     AAsi    C    A        0      0        2 
  24 chr24_20819507     AKia    C    A        0      0        2 
  24 chr24_20819507     AOna    C    A      0.5      1        2 
  24 chr24_20819507     ASom    C    A        0      0        2 
  24 chr24_20819507     HCab    C    A        0      0        2 
  24 chr24_20819507     HPrz    C    A        0      0        2 
  24 chr24_20819507     ZBoe    C    A        0      0        2 
  24 chr24_20819507     ZGre    C    A        0      0        2 
  24 chr24_20819507     ZHar    C    A        0      0        2 
  24 chr24_20819507   Sample    C    A        0      0        2 
  24 chr24_20828021     AAsi    G    C        0      0        2 
  24 chr24_20828021     AKia    G    C        0      0        2 
  24 chr24_20828021     AOna    G    C        0      0        2 
  24 chr24_20828021     ASom    G    C        0      0        2 
  24 chr24_20828021     HCab    G    C        0      0        2 
  24 chr24_20828021     HPrz    G    C        0      0        2 
  24 chr24_20828021     ZBoe    G    C        0      0        2 
  24 chr24_20828021     ZGre    G    C        0      0        2 
  24 chr24_20828021     ZHar    G    C        1      2        2 
  24 chr24_20828021   Sample    G    C        0      0        2 
  24 chr24_20829153     AAsi    C    G        0      0        2 
  24 chr24_20829153     AKia    C    G        0      0        2 
  24 chr24_20829153     AOna    C    G        0      0        2 
  24 chr24_20829153     ASom    C    G        0      0        2 
  24 chr24_20829153     HCab    C    G        1      2        2 
  24 chr24_20829153     HPrz    C    G        1      2        2 
  24 chr24_20829153     ZBoe    C    G        0      0        2 
  24 chr24_20829153     ZGre    C    G        0      0        2 
  24 chr24_20829153     ZHar    C    G        0      0        2 
  24 chr24_20829153   Sample    C    G        1      2        2 
  24 chr24_20852979     AAsi    G    T        0      0        2 
  24 chr24_20852979     AKia    G    T        0      0        2 
  24 chr24_20852979     AOna    G    T        0      0        2 
  24 chr24_20852979     ASom    G    T        0      0        2 
  24 chr24_20852979     HCab    G    T        1      2        2 
  24 chr24_20852979     HPrz    G    T        1      2        2 
  24 chr24_20852979     ZBoe    G    T        0      0        2 
  24 chr24_20852979     ZGre    G    T        0      0        2 
  24 chr24_20852979     ZHar    G    T        0      0        2 
  24 chr24_20852979   Sample    G    T        1      2        2 
  24 chr24_20864587     AAsi    C    A        0      0        2 
  24 chr24_20864587     AKia    C    A        0      0        2 
  24 chr24_20864587     AOna    C    A        0      0        2 
  24 chr24_20864587     ASom    C    A        0      0        2 
  24 chr24_20864587     HCab    C    A        1      2        2 
  24 chr24_20864587     HPrz    C    A        1      2        2 
  24 chr24_20864587     ZBoe    C    A        0      0        2 
  24 chr24_20864587     ZGre    C    A        0      0        2 
  24 chr24_20864587     ZHar    C    A        0      0        2 
  24 chr24_20864587   Sample    C    A        1      2        2 
  24 chr24_20896618     AAsi    G    T        0      0        2 
  24 chr24_20896618     AKia    G    T        0      0        2 
  24 chr24_20896618     AOna    G    T        0      0        2 
  24 chr24_20896618     ASom    G    T        0      0        2 
  24 chr24_20896618     HCab    G    T        0      0        2 
  24 chr24_20896618     HPrz    G    T        0      0        2 
  24 chr24_20896618     ZBoe    G    T        0      0        2 
  24 chr24_20896618     ZGre    G    T        0      0        2 
  24 chr24_20896618     ZHar    G    T        1      2        2 
  24 chr24_20896618   Sample    G    T        0      0        2 
  24 chr24_20898502     AAsi    T    A        0      0        2 
  24 chr24_20898502     AKia    T    A        0      0        2 
  24 chr24_20898502     AOna    T    A        0      0        2 
  24 chr24_20898502     ASom    T    A        0      0        2 
  24 chr24_20898502     HCab    T    A        1      2        2 
  24 chr24_20898502     HPrz    T    A        1      2        2 
  24 chr24_20898502     ZBoe    T    A        0      0        2 
  24 chr24_20898502     ZGre    T    A        0      0        2 
  24 chr24_20898502     ZHar    T    A        0      0        2 
  24 chr24_20898502   Sample    T    A        1      2        2 
  24 chr24_20940701     AAsi    C    G        0      0        2 
  24 chr24_20940701     AKia    C    G        1      2        2 
  24 chr24_20940701     AOna    C    G        0      0        2 
  24 chr24_20940701     ASom    C    G        0      0        2 
  24 chr24_20940701     HCab    C    G        0      0        2 
  24 chr24_20940701     HPrz    C    G        0      0        2 
  24 chr24_20940701     ZBoe    C    G        0      0        2 
  24 chr24_20940701     ZGre    C    G        0      0        2 
  24 chr24_20940701     ZHar    C    G        0      0        2 
  24 chr24_20940701   Sample    C    G        0      0        2 
  24 chr24_21164669     AAsi    T    G        0      0        2 
  24 chr24_21164669     AKia    T    G        0      0        2 
  24 chr24_21164669     AOna    T    G      0.5      1        2 
  24 chr24_21164669     ASom    T    G        0      0        2 
  24 chr24_21164669     HCab    T    G        0      0        2 
  24 chr24_21164669     HPrz    T    G        0      0        2 
  24 chr24_21164669     ZBoe    T    G        0      0        2 
  24 chr24_21164669     ZGre    T    G        0      0        2 
  24 chr24_21164669     ZHar    T    G        0      0        2 
  24 chr24_21164669   Sample    T    G        0      0        2 
  24 chr24_21170967     AAsi    A    T        0      0        2 
  24 chr24_21170967     AKia    A    T        0      0        2 
  24 chr24_21170967     AOna    A    T        1      2        2 
  24 chr24_21170967     ASom    A    T        0      0        2 
  24 chr24_21170967     HCab    A    T        0      0        2 
  24 chr24_21170967     HPrz    A    T        0      0        2 
  24 chr24_21170967     ZBoe    A    T        0      0        2 
  24 chr24_21170967     ZGre    A    T        0      0        2 
  24 chr24_21170967     ZHar    A    T        0      0        2 
  24 chr24_21170967   Sample    A    T        0      0        2 
  24 chr24_21178207     AAsi    C    G        0      0        2 
  24 chr24_21178207     AKia    C    G        0      0        2 
  24 chr24_21178207     AOna    C    G        0      0        2 
  24 chr24_21178207     ASom    C    G        0      0        2 
  24 chr24_21178207     HCab    C    G        1      2        2 
  24 chr24_21178207     HPrz    C    G        1      2        2 
  24 chr24_21178207     ZBoe    C    G        0      0        2 
  24 chr24_21178207     ZGre    C    G        0      0        2 
  24 chr24_21178207     ZHar    C    G        0      0        2 
  24 chr24_21178207   Sample    C    G        1      2        2 
  24 chr24_21189111     AAsi    C    G        0      0        2 
  24 chr24_21189111     AKia    C    G        0      0        2 
  24 chr24_21189111     AOna    C    G        0      0        2 
  24 chr24_21189111     ASom    C    G        0      0        2 
  24 chr24_21189111     HCab    C    G        0      0        2 
  24 chr24_21189111     HPrz    C    G        0      0        2 
  24 chr24_21189111     ZBoe    C    G        0      0        2 
  24 chr24_21189111     ZGre    C    G      0.5      1        2 
  24 chr24_21189111     ZHar    C    G        0      0        2 
  24 chr24_21189111   Sample    C    G        0      0        2 
  24 chr24_21222127     AAsi    A    T        0      0        2 
  24 chr24_21222127     AKia    A    T        0      0        2 
  24 chr24_21222127     AOna    A    T        0      0        2 
  24 chr24_21222127     ASom    A    T        0      0        2 
  24 chr24_21222127     HCab    A    T        0      0        2 
  24 chr24_21222127     HPrz    A    T        0      0        2 
  24 chr24_21222127     ZBoe    A    T      0.5      1        2 
  24 chr24_21222127     ZGre    A    T        0      0        2 
  24 chr24_21222127     ZHar    A    T        0      0        2 
  24 chr24_21222127   Sample    A    T        0      0        2 
  24 chr24_21253138     AAsi    G    C        0      0        2 
  24 chr24_21253138     AKia    G    C        0      0        2 
  24 chr24_21253138     AOna    G    C        0      0        2 
  24 chr24_21253138     ASom    G    C        0      0        2 
  24 chr24_21253138     HCab    G    C        1      2        2 
  24 chr24_21253138     HPrz    G    C        1      2        2 
  24 chr24_21253138     ZBoe    G    C        0      0        2 
  24 chr24_21253138     ZGre    G    C        0      0        2 
  24 chr24_21253138     ZHar    G    C        0      0        2 
  24 chr24_21253138   Sample    G    C        1      2        2 
  24 chr24_21269221     AAsi    G    C        1      2        2 
  24 chr24_21269221     AKia    G    C        0      0        2 
  24 chr24_21269221     AOna    G    C        0      0        2 
  24 chr24_21269221     ASom    G    C        1      2        2 
  24 chr24_21269221     HCab    G    C        0      0        2 
  24 chr24_21269221     HPrz    G    C        0      0        2 
  24 chr24_21269221     ZBoe    G    C        0      0        2 
  24 chr24_21269221     ZGre    G    C        0      0        2 
  24 chr24_21269221     ZHar    G    C        0      0        2 
  24 chr24_21269221   Sample    G    C        0      0        2 
  24 chr24_21326731     AAsi    G    C        0      0        2 
  24 chr24_21326731     AKia    G    C        1      2        2 
  24 chr24_21326731     AOna    G    C        0      0        2 
  24 chr24_21326731     ASom    G    C        0      0        2 
  24 chr24_21326731     HCab    G    C        0      0        2 
  24 chr24_21326731     HPrz    G    C        0      0        2 
  24 chr24_21326731     ZBoe    G    C        0      0        2 
  24 chr24_21326731     ZGre    G    C        0      0        2 
  24 chr24_21326731     ZHar    G    C        0      0        2 
  24 chr24_21326731   Sample    G    C        0      0        2 
  24 chr24_21375610     AAsi    C    G        0      0        2 
  24 chr24_21375610     AKia    C    G        0      0        2 
  24 chr24_21375610     AOna    C    G        0      0        2 
  24 chr24_21375610     ASom    C    G        0      0        2 
  24 chr24_21375610     HCab    C    G        0      0        2 
  24 chr24_21375610     HPrz    C    G        0      0        2 
  24 chr24_21375610     ZBoe    C    G        0      0        2 
  24 chr24_21375610     ZGre    C    G        0      0        2 
  24 chr24_21375610     ZHar    C    G        1      2        2 
  24 chr24_21375610   Sample    C    G        0      0        2 
  24 chr24_21404758     AAsi    T    G        0      0        2 
  24 chr24_21404758     AKia    T    G        0      0        2 
  24 chr24_21404758     AOna    T    G        0      0        2 
  24 chr24_21404758     ASom    T    G        0      0        2 
  24 chr24_21404758     HCab    T    G        1      2        2 
  24 chr24_21404758     HPrz    T    G        1      2        2 
  24 chr24_21404758     ZBoe    T    G        0      0        2 
  24 chr24_21404758     ZGre    T    G        0      0        2 
  24 chr24_21404758     ZHar    T    G        0      0        2 
  24 chr24_21404758   Sample    T    G        1      2        2 
  24 chr24_21415559     AAsi    T    G        0      0        2 
  24 chr24_21415559     AKia    T    G        0      0        2 
  24 chr24_21415559     AOna    T    G        0      0        2 
  24 chr24_21415559     ASom    T    G        0      0        2 
  24 chr24_21415559     HCab    T    G        0      0        2 
  24 chr24_21415559     HPrz    T    G        0      0        2 
  24 chr24_21415559     ZBoe    T    G      0.5      1        2 
  24 chr24_21415559     ZGre    T    G        0      0        2 
  24 chr24_21415559     ZHar    T    G        0      0        2 
  24 chr24_21415559   Sample    T    G        0      0        2 
  24 chr24_21418238     AAsi    G    T        1      2        2 
  24 chr24_21418238     AKia    G    T        0      0        2 
  24 chr24_21418238     AOna    G    T        0      0        2 
  24 chr24_21418238     ASom    G    T        1      2        2 
  24 chr24_21418238     HCab    G    T        0      0        2 
  24 chr24_21418238     HPrz    G    T        0      0        2 
  24 chr24_21418238     ZBoe    G    T        0      0        2 
  24 chr24_21418238     ZGre    G    T        0      0        2 
  24 chr24_21418238     ZHar    G    T        0      0        2 
  24 chr24_21418238   Sample    G    T        0      0        2 
  24 chr24_21431752     AAsi    T    G        0      0        2 
  24 chr24_21431752     AKia    T    G        0      0        2 
  24 chr24_21431752     AOna    T    G        0      0        2 
  24 chr24_21431752     ASom    T    G        0      0        2 
  24 chr24_21431752     HCab    T    G      0.5      1        2 
  24 chr24_21431752     HPrz    T    G        0      0        2 
  24 chr24_21431752     ZBoe    T    G        0      0        2 
  24 chr24_21431752     ZGre    T    G        0      0        2 
  24 chr24_21431752     ZHar    T    G        0      0        2 
  24 chr24_21431752   Sample    T    G        0      0        2 
  24 chr24_21438392     AAsi    C    A        0      0        2 
  24 chr24_21438392     AKia    C    A        0      0        2 
  24 chr24_21438392     AOna    C    A        0      0        2 
  24 chr24_21438392     ASom    C    A        0      0        2 
  24 chr24_21438392     HCab    C    A        1      2        2 
  24 chr24_21438392     HPrz    C    A        1      2        2 
  24 chr24_21438392     ZBoe    C    A        0      0        2 
  24 chr24_21438392     ZGre    C    A        0      0        2 
  24 chr24_21438392     ZHar    C    A        0      0        2 
  24 chr24_21438392   Sample    C    A        1      2        2 
  24 chr24_21460510     AAsi    C    G        0      0        2 
  24 chr24_21460510     AKia    C    G        0      0        2 
  24 chr24_21460510     AOna    C    G        0      0        2 
  24 chr24_21460510     ASom    C    G        0      0        2 
  24 chr24_21460510     HCab    C    G        0      0        2 
  24 chr24_21460510     HPrz    C    G        0      0        2 
  24 chr24_21460510     ZBoe    C    G        1      2        2 
  24 chr24_21460510     ZGre    C    G        0      0        2 
  24 chr24_21460510     ZHar    C    G        0      0        2 
  24 chr24_21460510   Sample    C    G        0      0        2 
  24 chr24_21462355     AAsi    G    T        0      0        2 
  24 chr24_21462355     AKia    G    T        0      0        2 
  24 chr24_21462355     AOna    G    T      0.5      1        2 
  24 chr24_21462355     ASom    G    T        0      0        2 
  24 chr24_21462355     HCab    G    T        0      0        2 
  24 chr24_21462355     HPrz    G    T        0      0        2 
  24 chr24_21462355     ZBoe    G    T        0      0        2 
  24 chr24_21462355     ZGre    G    T        0      0        2 
  24 chr24_21462355     ZHar    G    T        0      0        2 
  24 chr24_21462355   Sample    G    T        0      0        2 
  24 chr24_21479517     AAsi    G    T        0      0        2 
  24 chr24_21479517     AKia    G    T        0      0        2 
  24 chr24_21479517     AOna    G    T        0      0        2 
  24 chr24_21479517     ASom    G    T        0      0        2 
  24 chr24_21479517     HCab    G    T      0.5      1        2 
  24 chr24_21479517     HPrz    G    T        0      0        2 
  24 chr24_21479517     ZBoe    G    T        0      0        2 
  24 chr24_21479517     ZGre    G    T        0      0        2 
  24 chr24_21479517     ZHar    G    T        0      0        2 
  24 chr24_21479517   Sample    G    T        0      0        2 
  24 chr24_21529729     AAsi    T    G        0      0        2 
  24 chr24_21529729     AKia    T    G        1      2        2 
  24 chr24_21529729     AOna    T    G        1      2        2 
  24 chr24_21529729     ASom    T    G        0      0        2 
  24 chr24_21529729     HCab    T    G        0      0        2 
  24 chr24_21529729     HPrz    T    G        0      0        2 
  24 chr24_21529729     ZBoe    T    G        0      0        2 
  24 chr24_21529729     ZGre    T    G        0      0        2 
  24 chr24_21529729     ZHar    T    G        0      0        2 
  24 chr24_21529729   Sample    T    G        0      0        2 
  24 chr24_21535757     AAsi    G    C        0      0        2 
  24 chr24_21535757     AKia    G    C        0      0        2 
  24 chr24_21535757     AOna    G    C        0      0        2 
  24 chr24_21535757     ASom    G    C        1      2        2 
  24 chr24_21535757     HCab    G    C        0      0        2 
  24 chr24_21535757     HPrz    G    C        0      0        2 
  24 chr24_21535757     ZBoe    G    C        0      0        2 
  24 chr24_21535757     ZGre    G    C        0      0        2 
  24 chr24_21535757     ZHar    G    C        0      0        2 
  24 chr24_21535757   Sample    G    C        0      0        2 
  24 chr24_21562148     AAsi    T    A        1      2        2 
  24 chr24_21562148     AKia    T    A        1      2        2 
  24 chr24_21562148     AOna    T    A        1      2        2 
  24 chr24_21562148     ASom    T    A        1      2        2 
  24 chr24_21562148     HCab    T    A        0      0        2 
  24 chr24_21562148     HPrz    T    A        0      0        2 
  24 chr24_21562148     ZBoe    T    A        0      0        2 
  24 chr24_21562148     ZGre    T    A        0      0        2 
  24 chr24_21562148     ZHar    T    A        0      0        2 
  24 chr24_21562148   Sample    T    A        0      0        2 
  24 chr24_21562653     AAsi    T    G        0      0        2 
  24 chr24_21562653     AKia    T    G        0      0        2 
  24 chr24_21562653     AOna    T    G        0      0        2 
  24 chr24_21562653     ASom    T    G        0      0        2 
  24 chr24_21562653     HCab    T    G        0      0        2 
  24 chr24_21562653     HPrz    T    G        0      0        2 
  24 chr24_21562653     ZBoe    T    G        0      0        2 
  24 chr24_21562653     ZGre    T    G        0      0        2 
  24 chr24_21562653     ZHar    T    G        1      2        2 
  24 chr24_21562653   Sample    T    G        0      0        2 
  24 chr24_21563430     AAsi    C    G        0      0        2 
  24 chr24_21563430     AKia    C    G        0      0        2 
  24 chr24_21563430     AOna    C    G        0      0        2 
  24 chr24_21563430     ASom    C    G        0      0        2 
  24 chr24_21563430     HCab    C    G        1      2        2 
  24 chr24_21563430     HPrz    C    G        1      2        2 
  24 chr24_21563430     ZBoe    C    G        0      0        2 
  24 chr24_21563430     ZGre    C    G        0      0        2 
  24 chr24_21563430     ZHar    C    G        0      0        2 
  24 chr24_21563430   Sample    C    G        1      2        2 
  24 chr24_21566249     AAsi    G    T        0      0        2 
  24 chr24_21566249     AKia    G    T        0      0        2 
  24 chr24_21566249     AOna    G    T        0      0        2 
  24 chr24_21566249     ASom    G    T        0      0        2 
  24 chr24_21566249     HCab    G    T        1      2        2 
  24 chr24_21566249     HPrz    G    T        1      2        2 
  24 chr24_21566249     ZBoe    G    T        0      0        2 
  24 chr24_21566249     ZGre    G    T        0      0        2 
  24 chr24_21566249     ZHar    G    T        0      0        2 
  24 chr24_21566249   Sample    G    T        1      2        2 
  24 chr24_21585990     AAsi    G    T      0.5      1        2 
  24 chr24_21585990     AKia    G    T        0      0        2 
  24 chr24_21585990     AOna    G    T        0      0        2 
  24 chr24_21585990     ASom    G    T        1      2        2 
  24 chr24_21585990     HCab    G    T        0      0        2 
  24 chr24_21585990     HPrz    G    T        0      0        2 
  24 chr24_21585990     ZBoe    G    T        0      0        2 
  24 chr24_21585990     ZGre    G    T        0      0        2 
  24 chr24_21585990     ZHar    G    T        0      0        2 
  24 chr24_21585990   Sample    G    T        0      0        2 
  24 chr24_21597656     AAsi    C    A        0      0        2 
  24 chr24_21597656     AKia    C    A        1      2        2 
  24 chr24_21597656     AOna    C    A        1      2        2 
  24 chr24_21597656     ASom    C    A        0      0        2 
  24 chr24_21597656     HCab    C    A        0      0        2 
  24 chr24_21597656     HPrz    C    A        0      0        2 
  24 chr24_21597656     ZBoe    C    A        0      0        2 
  24 chr24_21597656     ZGre    C    A        0      0        2 
  24 chr24_21597656     ZHar    C    A        0      0        2 
  24 chr24_21597656   Sample    C    A        0      0        2 
  24 chr24_21613635     AAsi    C    A        0      0        2 
  24 chr24_21613635     AKia    C    A        0      0        2 
  24 chr24_21613635     AOna    C    A        0      0        2 
  24 chr24_21613635     ASom    C    A        0      0        2 
  24 chr24_21613635     HCab    C    A        0      0        2 
  24 chr24_21613635     HPrz    C    A        0      0        2 
  24 chr24_21613635     ZBoe    C    A      0.5      1        2 
  24 chr24_21613635     ZGre    C    A        0      0        2 
  24 chr24_21613635     ZHar    C    A        0      0        2 
  24 chr24_21613635   Sample    C    A        0      0        2 
  24 chr24_21630749     AAsi    T    G        0      0        2 
  24 chr24_21630749     AKia    T    G        0      0        2 
  24 chr24_21630749     AOna    T    G        0      0        2 
  24 chr24_21630749     ASom    T    G        0      0        2 
  24 chr24_21630749     HCab    T    G        0      0        2 
  24 chr24_21630749     HPrz    T    G        0      0        2 
  24 chr24_21630749     ZBoe    T    G        0      0        2 
  24 chr24_21630749     ZGre    T    G        1      2        2 
  24 chr24_21630749     ZHar    T    G        0      0        2 
  24 chr24_21630749   Sample    T    G        0      0        2 
  24 chr24_21635720     AAsi    A    T        0      0        2 
  24 chr24_21635720     AKia    A    T        0      0        2 
  24 chr24_21635720     AOna    A    T        0      0        2 
  24 chr24_21635720     ASom    A    T        0      0        2 
  24 chr24_21635720     HCab    A    T        1      2        2 
  24 chr24_21635720     HPrz    A    T        1      2        2 
  24 chr24_21635720     ZBoe    A    T        0      0        2 
  24 chr24_21635720     ZGre    A    T        0      0        2 
  24 chr24_21635720     ZHar    A    T        0      0        2 
  24 chr24_21635720   Sample    A    T        1      2        2 
  24 chr24_21640378     AAsi    A    C        1      2        2 
  24 chr24_21640378     AKia    A    C        0      0        2 
  24 chr24_21640378     AOna    A    C        0      0        2 
  24 chr24_21640378     ASom    A    C        1      2        2 
  24 chr24_21640378     HCab    A    C        0      0        2 
  24 chr24_21640378     HPrz    A    C        0      0        2 
  24 chr24_21640378     ZBoe    A    C        0      0        2 
  24 chr24_21640378     ZGre    A    C        0      0        2 
  24 chr24_21640378     ZHar    A    C        0      0        2 
  24 chr24_21640378   Sample    A    C        0      0        2 
  24 chr24_21645436     AAsi    G    C        0      0        2 
  24 chr24_21645436     AKia    G    C        0      0        2 
  24 chr24_21645436     AOna    G    C        0      0        2 
  24 chr24_21645436     ASom    G    C        0      0        2 
  24 chr24_21645436     HCab    G    C        1      2        2 
  24 chr24_21645436     HPrz    G    C        1      2        2 
  24 chr24_21645436     ZBoe    G    C        0      0        2 
  24 chr24_21645436     ZGre    G    C        0      0        2 
  24 chr24_21645436     ZHar    G    C        0      0        2 
  24 chr24_21645436   Sample    G    C        1      2        2 
  24 chr24_21645513     AAsi    C    G        0      0        2 
  24 chr24_21645513     AKia    C    G      0.5      1        2 
  24 chr24_21645513     AOna    C    G        0      0        2 
  24 chr24_21645513     ASom    C    G        0      0        2 
  24 chr24_21645513     HCab    C    G        0      0        2 
  24 chr24_21645513     HPrz    C    G        0      0        2 
  24 chr24_21645513     ZBoe    C    G        0      0        2 
  24 chr24_21645513     ZGre    C    G        0      0        2 
  24 chr24_21645513     ZHar    C    G        0      0        2 
  24 chr24_21645513   Sample    C    G        0      0        2 
  24 chr24_21673767     AAsi    A    C        0      0        2 
  24 chr24_21673767     AKia    A    C        1      2        2 
  24 chr24_21673767     AOna    A    C      0.5      1        2 
  24 chr24_21673767     ASom    A    C        0      0        2 
  24 chr24_21673767     HCab    A    C        0      0        2 
  24 chr24_21673767     HPrz    A    C        0      0        2 
  24 chr24_21673767     ZBoe    A    C        0      0        2 
  24 chr24_21673767     ZGre    A    C        0      0        2 
  24 chr24_21673767     ZHar    A    C        0      0        2 
  24 chr24_21673767   Sample    A    C        0      0        2 
  24 chr24_21689606     AAsi    G    T        0      0        2 
  24 chr24_21689606     AKia    G    T        0      0        2 
  24 chr24_21689606     AOna    G    T        0      0        2 
  24 chr24_21689606     ASom    G    T        0      0        2 
  24 chr24_21689606     HCab    G    T        1      2        2 
  24 chr24_21689606     HPrz    G    T        1      2        2 
  24 chr24_21689606     ZBoe    G    T        0      0        2 
  24 chr24_21689606     ZGre    G    T        0      0        2 
  24 chr24_21689606     ZHar    G    T        0      0        2 
  24 chr24_21689606   Sample    G    T        1      2        2 
  24 chr24_21731085     AAsi    T    A        0      0        2 
  24 chr24_21731085     AKia    T    A        1      2        2 
  24 chr24_21731085     AOna    T    A        0      0        2 
  24 chr24_21731085     ASom    T    A        0      0        2 
  24 chr24_21731085     HCab    T    A        0      0        2 
  24 chr24_21731085     HPrz    T    A        0      0        2 
  24 chr24_21731085     ZBoe    T    A        0      0        2 
  24 chr24_21731085     ZGre    T    A        0      0        2 
  24 chr24_21731085     ZHar    T    A        0      0        2 
  24 chr24_21731085   Sample    T    A        0      0        2 
  24 chr24_21733504     AAsi    A    C        0      0        2 
  24 chr24_21733504     AKia    A    C        0      0        2 
  24 chr24_21733504     AOna    A    C        0      0        2 
  24 chr24_21733504     ASom    A    C        0      0        2 
  24 chr24_21733504     HCab    A    C        0      0        2 
  24 chr24_21733504     HPrz    A    C        0      0        2 
  24 chr24_21733504     ZBoe    A    C        0      0        2 
  24 chr24_21733504     ZGre    A    C        0      0        2 
  24 chr24_21733504     ZHar    A    C        1      2        2 
  24 chr24_21733504   Sample    A    C        0      0        2 
  24 chr24_21735204     AAsi    C    G        0      0        2 
  24 chr24_21735204     AKia    C    G        0      0        2 
  24 chr24_21735204     AOna    C    G        0      0        2 
  24 chr24_21735204     ASom    C    G        0      0        2 
  24 chr24_21735204     HCab    C    G        1      2        2 
  24 chr24_21735204     HPrz    C    G        1      2        2 
  24 chr24_21735204     ZBoe    C    G        0      0        2 
  24 chr24_21735204     ZGre    C    G        0      0        2 
  24 chr24_21735204     ZHar    C    G        0      0        2 
  24 chr24_21735204   Sample    C    G        1      2        2 
  24 chr24_21740190     AAsi    C    A        0      0        2 
  24 chr24_21740190     AKia    C    A        0      0        2 
  24 chr24_21740190     AOna    C    A        1      2        2 
  24 chr24_21740190     ASom    C    A        0      0        2 
  24 chr24_21740190     HCab    C    A        0      0        2 
  24 chr24_21740190     HPrz    C    A        0      0        2 
  24 chr24_21740190     ZBoe    C    A        0      0        2 
  24 chr24_21740190     ZGre    C    A        0      0        2 
  24 chr24_21740190     ZHar    C    A        0      0        2 
  24 chr24_21740190   Sample    C    A        0      0        2 
  24 chr24_21762252     AAsi    C    A        0      0        2 
  24 chr24_21762252     AKia    C    A        0      0        2 
  24 chr24_21762252     AOna    C    A        0      0        2 
  24 chr24_21762252     ASom    C    A        0      0        2 
  24 chr24_21762252     HCab    C    A        0      0        2 
  24 chr24_21762252     HPrz    C    A        0      0        2 
  24 chr24_21762252     ZBoe    C    A        0      0        2 
  24 chr24_21762252     ZGre    C    A        0      0        2 
  24 chr24_21762252     ZHar    C    A      0.5      1        2 
  24 chr24_21762252   Sample    C    A        0      0        2 
  24 chr24_21773761     AAsi    A    C        0      0        2 
  24 chr24_21773761     AKia    A    C        0      0        2 
  24 chr24_21773761     AOna    A    C        0      0        2 
  24 chr24_21773761     ASom    A    C        0      0        2 
  24 chr24_21773761     HCab    A    C        1      2        2 
  24 chr24_21773761     HPrz    A    C        1      2        2 
  24 chr24_21773761     ZBoe    A    C        0      0        2 
  24 chr24_21773761     ZGre    A    C        0      0        2 
  24 chr24_21773761     ZHar    A    C        0      0        2 
  24 chr24_21773761   Sample    A    C        1      2        2 
  24 chr24_21785764     AAsi    T    G        0      0        2 
  24 chr24_21785764     AKia    T    G        0      0        2 
  24 chr24_21785764     AOna    T    G        0      0        2 
  24 chr24_21785764     ASom    T    G        0      0        2 
  24 chr24_21785764     HCab    T    G        1      2        2 
  24 chr24_21785764     HPrz    T    G        1      2        2 
  24 chr24_21785764     ZBoe    T    G        0      0        2 
  24 chr24_21785764     ZGre    T    G        0      0        2 
  24 chr24_21785764     ZHar    T    G        0      0        2 
  24 chr24_21785764   Sample    T    G        1      2        2 
  24 chr24_21822617     AAsi    C    G        0      0        2 
  24 chr24_21822617     AKia    C    G        0      0        2 
  24 chr24_21822617     AOna    C    G        0      0        2 
  24 chr24_21822617     ASom    C    G        0      0        2 
  24 chr24_21822617     HCab    C    G        0      0        2 
  24 chr24_21822617     HPrz    C    G        1      2        2 
  24 chr24_21822617     ZBoe    C    G        0      0        2 
  24 chr24_21822617     ZGre    C    G        0      0        2 
  24 chr24_21822617     ZHar    C    G        0      0        2 
  24 chr24_21822617   Sample    C    G        0      0        2 
  24 chr24_21827243     AAsi    A    T      0.5      1        2 
  24 chr24_21827243     AKia    A    T        0      0        2 
  24 chr24_21827243     AOna    A    T        0      0        2 
  24 chr24_21827243     ASom    A    T        0      0        2 
  24 chr24_21827243     HCab    A    T        0      0        2 
  24 chr24_21827243     HPrz    A    T        0      0        2 
  24 chr24_21827243     ZBoe    A    T        0      0        2 
  24 chr24_21827243     ZGre    A    T        0      0        2 
  24 chr24_21827243     ZHar    A    T        0      0        2 
  24 chr24_21827243   Sample    A    T        0      0        2 
  24 chr24_21833919     AAsi    T    A        0      0        2 
  24 chr24_21833919     AKia    T    A        0      0        2 
  24 chr24_21833919     AOna    T    A        0      0        2 
  24 chr24_21833919     ASom    T    A        0      0        2 
  24 chr24_21833919     HCab    T    A        0      0        2 
  24 chr24_21833919     HPrz    T    A        0      0        2 
  24 chr24_21833919     ZBoe    T    A        0      0        2 
  24 chr24_21833919     ZGre    T    A        0      0        2 
  24 chr24_21833919     ZHar    T    A        1      2        2 
  24 chr24_21833919   Sample    T    A        0      0        2 
  24 chr24_21841875     AAsi    A    T        0      0        2 
  24 chr24_21841875     AKia    A    T        0      0        2 
  24 chr24_21841875     AOna    A    T        0      0        2 
  24 chr24_21841875     ASom    A    T        0      0        2 
  24 chr24_21841875     HCab    A    T        0      0        2 
  24 chr24_21841875     HPrz    A    T        0      0        2 
  24 chr24_21841875     ZBoe    A    T        0      0        2 
  24 chr24_21841875     ZGre    A    T        1      2        2 
  24 chr24_21841875     ZHar    A    T        0      0        2 
  24 chr24_21841875   Sample    A    T        0      0        2 
  24 chr24_21846954     AAsi    A    T        0      0        2 
  24 chr24_21846954     AKia    A    T        0      0        2 
  24 chr24_21846954     AOna    A    T        0      0        2 
  24 chr24_21846954     ASom    A    T        0      0        2 
  24 chr24_21846954     HCab    A    T        0      0        2 
  24 chr24_21846954     HPrz    A    T        1      2        2 
  24 chr24_21846954     ZBoe    A    T        0      0        2 
  24 chr24_21846954     ZGre    A    T        0      0        2 
  24 chr24_21846954     ZHar    A    T        0      0        2 
  24 chr24_21846954   Sample    A    T        0      0        2 
  24 chr24_21867023     AAsi    C    G        0      0        2 
  24 chr24_21867023     AKia    C    G        0      0        2 
  24 chr24_21867023     AOna    C    G        0      0        2 
  24 chr24_21867023     ASom    C    G        0      0        2 
  24 chr24_21867023     HCab    C    G        0      0        2 
  24 chr24_21867023     HPrz    C    G        0      0        2 
  24 chr24_21867023     ZBoe    C    G        0      0        2 
  24 chr24_21867023     ZGre    C    G        0      0        2 
  24 chr24_21867023     ZHar    C    G        1      2        2 
  24 chr24_21867023   Sample    C    G        0      0        2 
  24 chr24_21902460     AAsi    C    A        1      2        2 
  24 chr24_21902460     AKia    C    A        0      0        2 
  24 chr24_21902460     AOna    C    A        0      0        2 
  24 chr24_21902460     ASom    C    A        0      0        2 
  24 chr24_21902460     HCab    C    A        0      0        2 
  24 chr24_21902460     HPrz    C    A        0      0        2 
  24 chr24_21902460     ZBoe    C    A        0      0        2 
  24 chr24_21902460     ZGre    C    A        0      0        2 
  24 chr24_21902460     ZHar    C    A        0      0        2 
  24 chr24_21902460   Sample    C    A        0      0        2 
  24 chr24_21903469     AAsi    A    T        0      0        2 
  24 chr24_21903469     AKia    A    T        0      0        2 
  24 chr24_21903469     AOna    A    T        0      0        2 
  24 chr24_21903469     ASom    A    T        0      0        2 
  24 chr24_21903469     HCab    A    T        1      2        2 
  24 chr24_21903469     HPrz    A    T        1      2        2 
  24 chr24_21903469     ZBoe    A    T        0      0        2 
  24 chr24_21903469     ZGre    A    T        0      0        2 
  24 chr24_21903469     ZHar    A    T        0      0        2 
  24 chr24_21903469   Sample    A    T        1      2        2 
  24 chr24_21906514     AAsi    G    C        0      0        2 
  24 chr24_21906514     AKia    G    C        1      2        2 
  24 chr24_21906514     AOna    G    C        1      2        2 
  24 chr24_21906514     ASom    G    C        0      0        2 
  24 chr24_21906514     HCab    G    C        0      0        2 
  24 chr24_21906514     HPrz    G    C        0      0        2 
  24 chr24_21906514     ZBoe    G    C        0      0        2 
  24 chr24_21906514     ZGre    G    C        0      0        2 
  24 chr24_21906514     ZHar    G    C        0      0        2 
  24 chr24_21906514   Sample    G    C        0      0        2 
  24 chr24_21917481     AAsi    T    G        0      0        2 
  24 chr24_21917481     AKia    T    G        0      0        2 
  24 chr24_21917481     AOna    T    G        0      0        2 
  24 chr24_21917481     ASom    T    G        0      0        2 
  24 chr24_21917481     HCab    T    G        0      0        2 
  24 chr24_21917481     HPrz    T    G        0      0        2 
  24 chr24_21917481     ZBoe    T    G        0      0        2 
  24 chr24_21917481     ZGre    T    G        0      0        2 
  24 chr24_21917481     ZHar    T    G      0.5      1        2 
  24 chr24_21917481   Sample    T    G        0      0        2 
  24 chr24_21927478     AAsi    A    C        1      2        2 
  24 chr24_21927478     AKia    A    C        1      2        2 
  24 chr24_21927478     AOna    A    C        1      2        2 
  24 chr24_21927478     ASom    A    C        1      2        2 
  24 chr24_21927478     HCab    A    C        0      0        2 
  24 chr24_21927478     HPrz    A    C        0      0        2 
  24 chr24_21927478     ZBoe    A    C      0.5      1        2 
  24 chr24_21927478     ZGre    A    C        0      0        2 
  24 chr24_21927478     ZHar    A    C        0      0        2 
  24 chr24_21927478   Sample    A    C        0      0        2 
  24 chr24_21937706     AAsi    T    G        0      0        2 
  24 chr24_21937706     AKia    T    G        0      0        2 
  24 chr24_21937706     AOna    T    G        0      0        2 
  24 chr24_21937706     ASom    T    G        0      0        2 
  24 chr24_21937706     HCab    T    G        0      0        2 
  24 chr24_21937706     HPrz    T    G        0      0        2 
  24 chr24_21937706     ZBoe    T    G        0      0        2 
  24 chr24_21937706     ZGre    T    G        0      0        2 
  24 chr24_21937706     ZHar    T    G      0.5      1        2 
  24 chr24_21937706   Sample    T    G        0      0        2 
  24 chr24_21938579     AAsi    T    G        0      0        2 
  24 chr24_21938579     AKia    T    G        0      0        2 
  24 chr24_21938579     AOna    T    G      0.5      1        2 
  24 chr24_21938579     ASom    T    G        0      0        2 
  24 chr24_21938579     HCab    T    G        0      0        2 
  24 chr24_21938579     HPrz    T    G        0      0        2 
  24 chr24_21938579     ZBoe    T    G        0      0        2 
  24 chr24_21938579     ZGre    T    G        0      0        2 
  24 chr24_21938579     ZHar    T    G        0      0        2 
  24 chr24_21938579   Sample    T    G        0      0        2 
  24 chr24_21938770     AAsi    T    A        0      0        2 
  24 chr24_21938770     AKia    T    A        0      0        2 
  24 chr24_21938770     AOna    T    A        0      0        2 
  24 chr24_21938770     ASom    T    A        0      0        2 
  24 chr24_21938770     HCab    T    A        0      0        2 
  24 chr24_21938770     HPrz    T    A        0      0        2 
  24 chr24_21938770     ZBoe    T    A      0.5      1        2 
  24 chr24_21938770     ZGre    T    A        0      0        2 
  24 chr24_21938770     ZHar    T    A        0      0        2 
  24 chr24_21938770   Sample    T    A        0      0        2 
  24 chr24_21940147     AAsi    G    C        0      0        2 
  24 chr24_21940147     AKia    G    C        1      2        2 
  24 chr24_21940147     AOna    G    C      0.5      1        2 
  24 chr24_21940147     ASom    G    C        0      0        2 
  24 chr24_21940147     HCab    G    C        0      0        2 
  24 chr24_21940147     HPrz    G    C        0      0        2 
  24 chr24_21940147     ZBoe    G    C        0      0        2 
  24 chr24_21940147     ZGre    G    C        0      0        2 
  24 chr24_21940147     ZHar    G    C        0      0        2 
  24 chr24_21940147   Sample    G    C        0      0        2 
  24 chr24_21941009     AAsi    C    A        0      0        2 
  24 chr24_21941009     AKia    C    A        0      0        2 
  24 chr24_21941009     AOna    C    A        0      0        2 
  24 chr24_21941009     ASom    C    A        0      0        2 
  24 chr24_21941009     HCab    C    A        1      2        2 
  24 chr24_21941009     HPrz    C    A        1      2        2 
  24 chr24_21941009     ZBoe    C    A        0      0        2 
  24 chr24_21941009     ZGre    C    A        0      0        2 
  24 chr24_21941009     ZHar    C    A        0      0        2 
  24 chr24_21941009   Sample    C    A        1      2        2 
  24 chr24_21960470     AAsi    T    A        0      0        2 
  24 chr24_21960470     AKia    T    A      0.5      1        2 
  24 chr24_21960470     AOna    T    A        1      2        2 
  24 chr24_21960470     ASom    T    A        0      0        2 
  24 chr24_21960470     HCab    T    A        0      0        2 
  24 chr24_21960470     HPrz    T    A        0      0        2 
  24 chr24_21960470     ZBoe    T    A        0      0        2 
  24 chr24_21960470     ZGre    T    A        0      0        2 
  24 chr24_21960470     ZHar    T    A        0      0        2 
  24 chr24_21960470   Sample    T    A        0      0        2 
  24 chr24_21977963     AAsi    C    A        0      0        2 
  24 chr24_21977963     AKia    C    A        0      0        2 
  24 chr24_21977963     AOna    C    A        0      0        2 
  24 chr24_21977963     ASom    C    A        0      0        2 
  24 chr24_21977963     HCab    C    A        1      2        2 
  24 chr24_21977963     HPrz    C    A        1      2        2 
  24 chr24_21977963     ZBoe    C    A        0      0        2 
  24 chr24_21977963     ZGre    C    A        0      0        2 
  24 chr24_21977963     ZHar    C    A        0      0        2 
  24 chr24_21977963   Sample    C    A        1      2        2 
  24 chr24_21980463     AAsi    T    G        0      0        2 
  24 chr24_21980463     AKia    T    G        0      0        2 
  24 chr24_21980463     AOna    T    G        0      0        2 
  24 chr24_21980463     ASom    T    G        0      0        2 
  24 chr24_21980463     HCab    T    G        0      0        2 
  24 chr24_21980463     HPrz    T    G        0      0        2 
  24 chr24_21980463     ZBoe    T    G        1      2        2 
  24 chr24_21980463     ZGre    T    G        0      0        2 
  24 chr24_21980463     ZHar    T    G        0      0        2 
  24 chr24_21980463   Sample    T    G        0      0        2 
  24 chr24_21982928     AAsi    G    C        0      0        2 
  24 chr24_21982928     AKia    G    C        0      0        2 
  24 chr24_21982928     AOna    G    C        0      0        2 
  24 chr24_21982928     ASom    G    C        0      0        2 
  24 chr24_21982928     HCab    G    C        1      2        2 
  24 chr24_21982928     HPrz    G    C        1      2        2 
  24 chr24_21982928     ZBoe    G    C        0      0        2 
  24 chr24_21982928     ZGre    G    C        0      0        2 
  24 chr24_21982928     ZHar    G    C        0      0        2 
  24 chr24_21982928   Sample    G    C        1      2        2 
  24 chr24_21992351     AAsi    C    A        0      0        2 
  24 chr24_21992351     AKia    C    A        1      2        2 
  24 chr24_21992351     AOna    C    A        1      2        2 
  24 chr24_21992351     ASom    C    A        0      0        2 
  24 chr24_21992351     HCab    C    A        0      0        2 
  24 chr24_21992351     HPrz    C    A        0      0        2 
  24 chr24_21992351     ZBoe    C    A        0      0        2 
  24 chr24_21992351     ZGre    C    A        1      2        2 
  24 chr24_21992351     ZHar    C    A        0      0        2 
  24 chr24_21992351   Sample    C    A        0      0        2 
  24 chr24_21994066     AAsi    C    A        0      0        2 
  24 chr24_21994066     AKia    C    A        0      0        2 
  24 chr24_21994066     AOna    C    A        0      0        2 
  24 chr24_21994066     ASom    C    A        0      0        2 
  24 chr24_21994066     HCab    C    A        0      0        2 
  24 chr24_21994066     HPrz    C    A        0      0        2 
  24 chr24_21994066     ZBoe    C    A        0      0        2 
  24 chr24_21994066     ZGre    C    A        1      2        2 
  24 chr24_21994066     ZHar    C    A        0      0        2 
  24 chr24_21994066   Sample    C    A        0      0        2 
  24 chr24_21998067     AAsi    T    G        0      0        2 
  24 chr24_21998067     AKia    T    G        0      0        2 
  24 chr24_21998067     AOna    T    G        0      0        2 
  24 chr24_21998067     ASom    T    G        0      0        2 
  24 chr24_21998067     HCab    T    G        1      2        2 
  24 chr24_21998067     HPrz    T    G        1      2        2 
  24 chr24_21998067     ZBoe    T    G        0      0        2 
  24 chr24_21998067     ZGre    T    G        0      0        2 
  24 chr24_21998067     ZHar    T    G        0      0        2 
  24 chr24_21998067   Sample    T    G        1      2        2 
  24 chr24_22025098     AAsi    A    C        0      0        2 
  24 chr24_22025098     AKia    A    C      0.5      1        2 
  24 chr24_22025098     AOna    A    C        0      0        2 
  24 chr24_22025098     ASom    A    C        0      0        2 
  24 chr24_22025098     HCab    A    C        0      0        2 
  24 chr24_22025098     HPrz    A    C        0      0        2 
  24 chr24_22025098     ZBoe    A    C        0      0        2 
  24 chr24_22025098     ZGre    A    C        0      0        2 
  24 chr24_22025098     ZHar    A    C        0      0        2 
  24 chr24_22025098   Sample    A    C        0      0        2 
  24 chr24_22057631     AAsi    C    G        0      0        2 
  24 chr24_22057631     AKia    C    G        0      0        2 
  24 chr24_22057631     AOna    C    G        0      0        2 
  24 chr24_22057631     ASom    C    G        0      0        2 
  24 chr24_22057631     HCab    C    G        1      2        2 
  24 chr24_22057631     HPrz    C    G        1      2        2 
  24 chr24_22057631     ZBoe    C    G        0      0        2 
  24 chr24_22057631     ZGre    C    G        0      0        2 
  24 chr24_22057631     ZHar    C    G        0      0        2 
  24 chr24_22057631   Sample    C    G        1      2        2 
  24 chr24_22071138     AAsi    G    T        0      0        2 
  24 chr24_22071138     AKia    G    T        0      0        2 
  24 chr24_22071138     AOna    G    T        0      0        2 
  24 chr24_22071138     ASom    G    T        0      0        2 
  24 chr24_22071138     HCab    G    T        1      2        2 
  24 chr24_22071138     HPrz    G    T        1      2        2 
  24 chr24_22071138     ZBoe    G    T        0      0        2 
  24 chr24_22071138     ZGre    G    T        0      0        2 
  24 chr24_22071138     ZHar    G    T        0      0        2 
  24 chr24_22071138   Sample    G    T        1      2        2 
  24 chr24_22118209     AAsi    G    T        0      0        2 
  24 chr24_22118209     AKia    G    T        0      0        2 
  24 chr24_22118209     AOna    G    T        0      0        2 
  24 chr24_22118209     ASom    G    T        0      0        2 
  24 chr24_22118209     HCab    G    T        1      2        2 
  24 chr24_22118209     HPrz    G    T        1      2        2 
  24 chr24_22118209     ZBoe    G    T        0      0        2 
  24 chr24_22118209     ZGre    G    T        0      0        2 
  24 chr24_22118209     ZHar    G    T        0      0        2 
  24 chr24_22118209   Sample    G    T        1      2        2 
  24 chr24_22119362     AAsi    G    T        0      0        2 
  24 chr24_22119362     AKia    G    T        0      0        2 
  24 chr24_22119362     AOna    G    T        0      0        2 
  24 chr24_22119362     ASom    G    T        0      0        2 
  24 chr24_22119362     HCab    G    T        1      2        2 
  24 chr24_22119362     HPrz    G    T        1      2        2 
  24 chr24_22119362     ZBoe    G    T        0      0        2 
  24 chr24_22119362     ZGre    G    T        0      0        2 
  24 chr24_22119362     ZHar    G    T        0      0        2 
  24 chr24_22119362   Sample    G    T        1      2        2 
  24 chr24_22122032     AAsi    C    A        0      0        2 
  24 chr24_22122032     AKia    C    A        0      0        2 
  24 chr24_22122032     AOna    C    A        0      0        2 
  24 chr24_22122032     ASom    C    A        0      0        2 
  24 chr24_22122032     HCab    C    A        1      2        2 
  24 chr24_22122032     HPrz    C    A        1      2        2 
  24 chr24_22122032     ZBoe    C    A        0      0        2 
  24 chr24_22122032     ZGre    C    A        0      0        2 
  24 chr24_22122032     ZHar    C    A        0      0        2 
  24 chr24_22122032   Sample    C    A        1      2        2 
  24 chr24_22127594     AAsi    T    A      0.5      1        2 
  24 chr24_22127594     AKia    T    A        0      0        2 
  24 chr24_22127594     AOna    T    A        0      0        2 
  24 chr24_22127594     ASom    T    A        0      0        2 
  24 chr24_22127594     HCab    T    A        0      0        2 
  24 chr24_22127594     HPrz    T    A        0      0        2 
  24 chr24_22127594     ZBoe    T    A        0      0        2 
  24 chr24_22127594     ZGre    T    A        0      0        2 
  24 chr24_22127594     ZHar    T    A        0      0        2 
  24 chr24_22127594   Sample    T    A        0      0        2 
  24 chr24_22133004     AAsi    G    C        1      2        2 
  24 chr24_22133004     AKia    G    C        0      0        2 
  24 chr24_22133004     AOna    G    C        0      0        2 
  24 chr24_22133004     ASom    G    C        1      2        2 
  24 chr24_22133004     HCab    G    C        1      2        2 
  24 chr24_22133004     HPrz    G    C        1      2        2 
  24 chr24_22133004     ZBoe    G    C        0      0        2 
  24 chr24_22133004     ZGre    G    C        0      0        2 
  24 chr24_22133004     ZHar    G    C        0      0        2 
  24 chr24_22133004   Sample    G    C        1      2        2 
  24 chr24_22156270     AAsi    T    A        1      2        2 
  24 chr24_22156270     AKia    T    A        1      2        2 
  24 chr24_22156270     AOna    T    A      0.5      1        2 
  24 chr24_22156270     ASom    T    A        1      2        2 
  24 chr24_22156270     HCab    T    A        0      0        2 
  24 chr24_22156270     HPrz    T    A        0      0        2 
  24 chr24_22156270     ZBoe    T    A        0      0        2 
  24 chr24_22156270     ZGre    T    A        0      0        2 
  24 chr24_22156270     ZHar    T    A        0      0        2 
  24 chr24_22156270   Sample    T    A        0      0        2 
  24 chr24_22177745     AAsi    A    C        0      0        2 
  24 chr24_22177745     AKia    A    C        0      0        2 
  24 chr24_22177745     AOna    A    C        0      0        2 
  24 chr24_22177745     ASom    A    C        0      0        2 
  24 chr24_22177745     HCab    A    C        0      0        2 
  24 chr24_22177745     HPrz    A    C        0      0        2 
  24 chr24_22177745     ZBoe    A    C        0      0        2 
  24 chr24_22177745     ZGre    A    C        0      0        2 
  24 chr24_22177745     ZHar    A    C        1      2        2 
  24 chr24_22177745   Sample    A    C        0      0        2 
  24 chr24_22177791     AAsi    A    C        0      0        2 
  24 chr24_22177791     AKia    A    C        0      0        2 
  24 chr24_22177791     AOna    A    C        0      0        2 
  24 chr24_22177791     ASom    A    C        0      0        2 
  24 chr24_22177791     HCab    A    C        1      2        2 
  24 chr24_22177791     HPrz    A    C        1      2        2 
  24 chr24_22177791     ZBoe    A    C        0      0        2 
  24 chr24_22177791     ZGre    A    C        0      0        2 
  24 chr24_22177791     ZHar    A    C        0      0        2 
  24 chr24_22177791   Sample    A    C        1      2        2 
  24 chr24_22183313     AAsi    C    A        0      0        2 
  24 chr24_22183313     AKia    C    A        1      2        2 
  24 chr24_22183313     AOna    C    A        1      2        2 
  24 chr24_22183313     ASom    C    A        0      0        2 
  24 chr24_22183313     HCab    C    A        0      0        2 
  24 chr24_22183313     HPrz    C    A        0      0        2 
  24 chr24_22183313     ZBoe    C    A        0      0        2 
  24 chr24_22183313     ZGre    C    A        0      0        2 
  24 chr24_22183313     ZHar    C    A        0      0        2 
  24 chr24_22183313   Sample    C    A        0      0        2 
  24 chr24_22191957     AAsi    G    C        0      0        2 
  24 chr24_22191957     AKia    G    C        0      0        2 
  24 chr24_22191957     AOna    G    C        0      0        2 
  24 chr24_22191957     ASom    G    C        1      2        2 
  24 chr24_22191957     HCab    G    C        0      0        2 
  24 chr24_22191957     HPrz    G    C        0      0        2 
  24 chr24_22191957     ZBoe    G    C        0      0        2 
  24 chr24_22191957     ZGre    G    C        0      0        2 
  24 chr24_22191957     ZHar    G    C        0      0        2 
  24 chr24_22191957   Sample    G    C        0      0        2 
  24 chr24_22203989     AAsi    T    G        0      0        2 
  24 chr24_22203989     AKia    T    G        0      0        2 
  24 chr24_22203989     AOna    T    G        0      0        2 
  24 chr24_22203989     ASom    T    G        1      2        2 
  24 chr24_22203989     HCab    T    G        0      0        2 
  24 chr24_22203989     HPrz    T    G        0      0        2 
  24 chr24_22203989     ZBoe    T    G        0      0        2 
  24 chr24_22203989     ZGre    T    G        0      0        2 
  24 chr24_22203989     ZHar    T    G        0      0        2 
  24 chr24_22203989   Sample    T    G        0      0        2 
  24 chr24_22218772     AAsi    C    G        0      0        2 
  24 chr24_22218772     AKia    C    G        0      0        2 
  24 chr24_22218772     AOna    C    G        0      0        2 
  24 chr24_22218772     ASom    C    G        0      0        2 
  24 chr24_22218772     HCab    C    G        1      2        2 
  24 chr24_22218772     HPrz    C    G        1      2        2 
  24 chr24_22218772     ZBoe    C    G        0      0        2 
  24 chr24_22218772     ZGre    C    G        0      0        2 
  24 chr24_22218772     ZHar    C    G        0      0        2 
  24 chr24_22218772   Sample    C    G        1      2        2 
  24 chr24_22242492     AAsi    A    C        0      0        2 
  24 chr24_22242492     AKia    A    C        0      0        2 
  24 chr24_22242492     AOna    A    C        0      0        2 
  24 chr24_22242492     ASom    A    C        0      0        2 
  24 chr24_22242492     HCab    A    C        1      2        2 
  24 chr24_22242492     HPrz    A    C        1      2        2 
  24 chr24_22242492     ZBoe    A    C        0      0        2 
  24 chr24_22242492     ZGre    A    C        0      0        2 
  24 chr24_22242492     ZHar    A    C        0      0        2 
  24 chr24_22242492   Sample    A    C        1      2        2 
  24 chr24_22251571     AAsi    G    C        0      0        2 
  24 chr24_22251571     AKia    G    C        0      0        2 
  24 chr24_22251571     AOna    G    C        0      0        2 
  24 chr24_22251571     ASom    G    C        0      0        2 
  24 chr24_22251571     HCab    G    C        0      0        2 
  24 chr24_22251571     HPrz    G    C        0      0        2 
  24 chr24_22251571     ZBoe    G    C      0.5      1        2 
  24 chr24_22251571     ZGre    G    C        0      0        2 
  24 chr24_22251571     ZHar    G    C        0      0        2 
  24 chr24_22251571   Sample    G    C        0      0        2 
  24 chr24_22267650     AAsi    A    C        0      0        2 
  24 chr24_22267650     AKia    A    C        1      2        2 
  24 chr24_22267650     AOna    A    C        1      2        2 
  24 chr24_22267650     ASom    A    C        0      0        2 
  24 chr24_22267650     HCab    A    C        0      0        2 
  24 chr24_22267650     HPrz    A    C        0      0        2 
  24 chr24_22267650     ZBoe    A    C        0      0        2 
  24 chr24_22267650     ZGre    A    C        0      0        2 
  24 chr24_22267650     ZHar    A    C        0      0        2 
  24 chr24_22267650   Sample    A    C        0      0        2 
  24 chr24_22284577     AAsi    T    A        0      0        2 
  24 chr24_22284577     AKia    T    A        0      0        2 
  24 chr24_22284577     AOna    T    A        0      0        2 
  24 chr24_22284577     ASom    T    A        0      0        2 
  24 chr24_22284577     HCab    T    A        0      0        2 
  24 chr24_22284577     HPrz    T    A        0      0        2 
  24 chr24_22284577     ZBoe    T    A      0.5      1        2 
  24 chr24_22284577     ZGre    T    A        0      0        2 
  24 chr24_22284577     ZHar    T    A        0      0        2 
  24 chr24_22284577   Sample    T    A        0      0        2 
  24 chr24_22285493     AAsi    T    A        0      0        2 
  24 chr24_22285493     AKia    T    A        0      0        2 
  24 chr24_22285493     AOna    T    A      0.5      1        2 
  24 chr24_22285493     ASom    T    A        0      0        2 
  24 chr24_22285493     HCab    T    A        0      0        2 
  24 chr24_22285493     HPrz    T    A        0      0        2 
  24 chr24_22285493     ZBoe    T    A        0      0        2 
  24 chr24_22285493     ZGre    T    A        0      0        2 
  24 chr24_22285493     ZHar    T    A        0      0        2 
  24 chr24_22285493   Sample    T    A        0      0        2 
  24 chr24_22292190     AAsi    C    G      0.5      1        2 
  24 chr24_22292190     AKia    C    G        0      0        2 
  24 chr24_22292190     AOna    C    G        0      0        2 
  24 chr24_22292190     ASom    C    G        0      0        2 
  24 chr24_22292190     HCab    C    G        0      0        2 
  24 chr24_22292190     HPrz    C    G        0      0        2 
  24 chr24_22292190     ZBoe    C    G        0      0        2 
  24 chr24_22292190     ZGre    C    G        0      0        2 
  24 chr24_22292190     ZHar    C    G        0      0        2 
  24 chr24_22292190   Sample    C    G        0      0        2 
  24 chr24_22296711     AAsi    G    C        0      0        2 
  24 chr24_22296711     AKia    G    C        0      0        2 
  24 chr24_22296711     AOna    G    C        0      0        2 
  24 chr24_22296711     ASom    G    C        0      0        2 
  24 chr24_22296711     HCab    G    C        1      2        2 
  24 chr24_22296711     HPrz    G    C        1      2        2 
  24 chr24_22296711     ZBoe    G    C        0      0        2 
  24 chr24_22296711     ZGre    G    C        0      0        2 
  24 chr24_22296711     ZHar    G    C        0      0        2 
  24 chr24_22296711   Sample    G    C        1      2        2 
  24 chr24_22296919     AAsi    C    A        0      0        2 
  24 chr24_22296919     AKia    C    A        0      0        2 
  24 chr24_22296919     AOna    C    A        0      0        2 
  24 chr24_22296919     ASom    C    A        0      0        2 
  24 chr24_22296919     HCab    C    A        1      2        2 
  24 chr24_22296919     HPrz    C    A        0      0        2 
  24 chr24_22296919     ZBoe    C    A        0      0        2 
  24 chr24_22296919     ZGre    C    A        0      0        2 
  24 chr24_22296919     ZHar    C    A        0      0        2 
  24 chr24_22296919   Sample    C    A        1      2        2 
  24 chr24_22341473     AAsi    T    G        0      0        2 
  24 chr24_22341473     AKia    T    G        0      0        2 
  24 chr24_22341473     AOna    T    G        0      0        2 
  24 chr24_22341473     ASom    T    G        0      0        2 
  24 chr24_22341473     HCab    T    G        0      0        2 
  24 chr24_22341473     HPrz    T    G        0      0        2 
  24 chr24_22341473     ZBoe    T    G      0.5      1        2 
  24 chr24_22341473     ZGre    T    G        0      0        2 
  24 chr24_22341473     ZHar    T    G        0      0        2 
  24 chr24_22341473   Sample    T    G        0      0        2 
  24 chr24_22350002     AAsi    C    G        0      0        2 
  24 chr24_22350002     AKia    C    G        0      0        2 
  24 chr24_22350002     AOna    C    G        0      0        2 
  24 chr24_22350002     ASom    C    G        0      0        2 
  24 chr24_22350002     HCab    C    G        1      2        2 
  24 chr24_22350002     HPrz    C    G        1      2        2 
  24 chr24_22350002     ZBoe    C    G        0      0        2 
  24 chr24_22350002     ZGre    C    G        0      0        2 
  24 chr24_22350002     ZHar    C    G        0      0        2 
  24 chr24_22350002   Sample    C    G        1      2        2 
  24 chr24_22361364     AAsi    T    G        0      0        2 
  24 chr24_22361364     AKia    T    G        0      0        2 
  24 chr24_22361364     AOna    T    G        0      0        2 
  24 chr24_22361364     ASom    T    G        0      0        2 
  24 chr24_22361364     HCab    T    G        1      2        2 
  24 chr24_22361364     HPrz    T    G        1      2        2 
  24 chr24_22361364     ZBoe    T    G        0      0        2 
  24 chr24_22361364     ZGre    T    G        0      0        2 
  24 chr24_22361364     ZHar    T    G        0      0        2 
  24 chr24_22361364   Sample    T    G        1      2        2 
  24 chr24_22374282     AAsi    C    G        0      0        2 
  24 chr24_22374282     AKia    C    G        0      0        2 
  24 chr24_22374282     AOna    C    G        0      0        2 
  24 chr24_22374282     ASom    C    G        0      0        2 
  24 chr24_22374282     HCab    C    G        0      0        2 
  24 chr24_22374282     HPrz    C    G        0      0        2 
  24 chr24_22374282     ZBoe    C    G        0      0        2 
  24 chr24_22374282     ZGre    C    G        0      0        2 
  24 chr24_22374282     ZHar    C    G        1      2        2 
  24 chr24_22374282   Sample    C    G        0      0        2 
  24 chr24_22392968     AAsi    T    G        0      0        2 
  24 chr24_22392968     AKia    T    G        0      0        2 
  24 chr24_22392968     AOna    T    G        0      0        2 
  24 chr24_22392968     ASom    T    G        0      0        2 
  24 chr24_22392968     HCab    T    G        0      0        2 
  24 chr24_22392968     HPrz    T    G        0      0        2 
  24 chr24_22392968     ZBoe    T    G      0.5      1        2 
  24 chr24_22392968     ZGre    T    G        0      0        2 
  24 chr24_22392968     ZHar    T    G        0      0        2 
  24 chr24_22392968   Sample    T    G        0      0        2 
  24 chr24_22396899     AAsi    T    G        0      0        2 
  24 chr24_22396899     AKia    T    G        1      2        2 
  24 chr24_22396899     AOna    T    G      0.5      1        2 
  24 chr24_22396899     ASom    T    G        0      0        2 
  24 chr24_22396899     HCab    T    G        0      0        2 
  24 chr24_22396899     HPrz    T    G        0      0        2 
  24 chr24_22396899     ZBoe    T    G        0      0        2 
  24 chr24_22396899     ZGre    T    G        0      0        2 
  24 chr24_22396899     ZHar    T    G        0      0        2 
  24 chr24_22396899   Sample    T    G        0      0        2 
  24 chr24_22406629     AAsi    T    A        0      0        2 
  24 chr24_22406629     AKia    T    A        0      0        2 
  24 chr24_22406629     AOna    T    A        0      0        2 
  24 chr24_22406629     ASom    T    A        0      0        2 
  24 chr24_22406629     HCab    T    A      0.5      1        2 
  24 chr24_22406629     HPrz    T    A        0      0        2 
  24 chr24_22406629     ZBoe    T    A        0      0        2 
  24 chr24_22406629     ZGre    T    A        0      0        2 
  24 chr24_22406629     ZHar    T    A        0      0        2 
  24 chr24_22406629   Sample    T    A        0      0        2 
  24 chr24_22409904     AAsi    C    G        0      0        2 
  24 chr24_22409904     AKia    C    G        0      0        2 
  24 chr24_22409904     AOna    C    G        1      2        2 
  24 chr24_22409904     ASom    C    G        0      0        2 
  24 chr24_22409904     HCab    C    G        0      0        2 
  24 chr24_22409904     HPrz    C    G        0      0        2 
  24 chr24_22409904     ZBoe    C    G        0      0        2 
  24 chr24_22409904     ZGre    C    G        0      0        2 
  24 chr24_22409904     ZHar    C    G        0      0        2 
  24 chr24_22409904   Sample    C    G        0      0        2 
  24 chr24_22438510     AAsi    A    C        0      0        2 
  24 chr24_22438510     AKia    A    C        0      0        2 
  24 chr24_22438510     AOna    A    C        0      0        2 
  24 chr24_22438510     ASom    A    C        0      0        2 
  24 chr24_22438510     HCab    A    C        0      0        2 
  24 chr24_22438510     HPrz    A    C        0      0        2 
  24 chr24_22438510     ZBoe    A    C        0      0        2 
  24 chr24_22438510     ZGre    A    C        1      2        2 
  24 chr24_22438510     ZHar    A    C        0      0        2 
  24 chr24_22438510   Sample    A    C        0      0        2 
  24 chr24_22439922     AAsi    T    G        1      2        2 
  24 chr24_22439922     AKia    T    G        0      0        2 
  24 chr24_22439922     AOna    T    G        0      0        2 
  24 chr24_22439922     ASom    T    G        1      2        2 
  24 chr24_22439922     HCab    T    G        0      0        2 
  24 chr24_22439922     HPrz    T    G        0      0        2 
  24 chr24_22439922     ZBoe    T    G        0      0        2 
  24 chr24_22439922     ZGre    T    G        0      0        2 
  24 chr24_22439922     ZHar    T    G        0      0        2 
  24 chr24_22439922   Sample    T    G        0      0        2 
  24 chr24_22447205     AAsi    A    T        0      0        2 
  24 chr24_22447205     AKia    A    T        0      0        2 
  24 chr24_22447205     AOna    A    T        0      0        2 
  24 chr24_22447205     ASom    A    T        0      0        2 
  24 chr24_22447205     HCab    A    T        0      0        2 
  24 chr24_22447205     HPrz    A    T        0      0        2 
  24 chr24_22447205     ZBoe    A    T        0      0        2 
  24 chr24_22447205     ZGre    A    T        1      2        2 
  24 chr24_22447205     ZHar    A    T        0      0        2 
  24 chr24_22447205   Sample    A    T        0      0        2 
  24 chr24_22460348     AAsi    G    T        0      0        2 
  24 chr24_22460348     AKia    G    T        0      0        2 
  24 chr24_22460348     AOna    G    T        0      0        2 
  24 chr24_22460348     ASom    G    T        0      0        2 
  24 chr24_22460348     HCab    G    T        0      0        2 
  24 chr24_22460348     HPrz    G    T        0      0        2 
  24 chr24_22460348     ZBoe    G    T        0      0        2 
  24 chr24_22460348     ZGre    G    T        0      0        2 
  24 chr24_22460348     ZHar    G    T        1      2        2 
  24 chr24_22460348   Sample    G    T        0      0        2 
  24 chr24_22472474     AAsi    A    T        0      0        2 
  24 chr24_22472474     AKia    A    T        0      0        2 
  24 chr24_22472474     AOna    A    T        0      0        2 
  24 chr24_22472474     ASom    A    T        0      0        2 
  24 chr24_22472474     HCab    A    T        0      0        2 
  24 chr24_22472474     HPrz    A    T        0      0        2 
  24 chr24_22472474     ZBoe    A    T        0      0        2 
  24 chr24_22472474     ZGre    A    T        1      2        2 
  24 chr24_22472474     ZHar    A    T        0      0        2 
  24 chr24_22472474   Sample    A    T        0      0        2 
  24 chr24_22483809     AAsi    C    A        0      0        2 
  24 chr24_22483809     AKia    C    A        0      0        2 
  24 chr24_22483809     AOna    C    A        0      0        2 
  24 chr24_22483809     ASom    C    A        0      0        2 
  24 chr24_22483809     HCab    C    A        1      2        2 
  24 chr24_22483809     HPrz    C    A        1      2        2 
  24 chr24_22483809     ZBoe    C    A        0      0        2 
  24 chr24_22483809     ZGre    C    A        0      0        2 
  24 chr24_22483809     ZHar    C    A        0      0        2 
  24 chr24_22483809   Sample    C    A        1      2        2 
  24 chr24_22490083     AAsi    A    C        1      2        2 
  24 chr24_22490083     AKia    A    C        0      0        2 
  24 chr24_22490083     AOna    A    C        0      0        2 
  24 chr24_22490083     ASom    A    C        1      2        2 
  24 chr24_22490083     HCab    A    C        0      0        2 
  24 chr24_22490083     HPrz    A    C        0      0        2 
  24 chr24_22490083     ZBoe    A    C        0      0        2 
  24 chr24_22490083     ZGre    A    C        0      0        2 
  24 chr24_22490083     ZHar    A    C        0      0        2 
  24 chr24_22490083   Sample    A    C        0      0        2 
  24 chr24_22491803     AAsi    C    G        0      0        2 
  24 chr24_22491803     AKia    C    G        0      0        2 
  24 chr24_22491803     AOna    C    G        0      0        2 
  24 chr24_22491803     ASom    C    G        0      0        2 
  24 chr24_22491803     HCab    C    G        0      0        2 
  24 chr24_22491803     HPrz    C    G        1      2        2 
  24 chr24_22491803     ZBoe    C    G        0      0        2 
  24 chr24_22491803     ZGre    C    G        0      0        2 
  24 chr24_22491803     ZHar    C    G        0      0        2 
  24 chr24_22491803   Sample    C    G        0      0        2 
  24 chr24_22512676     AAsi    C    G        0      0        2 
  24 chr24_22512676     AKia    C    G        0      0        2 
  24 chr24_22512676     AOna    C    G        0      0        2 
  24 chr24_22512676     ASom    C    G        0      0        2 
  24 chr24_22512676     HCab    C    G        1      2        2 
  24 chr24_22512676     HPrz    C    G        1      2        2 
  24 chr24_22512676     ZBoe    C    G        0      0        2 
  24 chr24_22512676     ZGre    C    G        0      0        2 
  24 chr24_22512676     ZHar    C    G        0      0        2 
  24 chr24_22512676   Sample    C    G        1      2        2 
  24 chr24_22514754     AAsi    C    G        0      0        2 
  24 chr24_22514754     AKia    C    G        0      0        2 
  24 chr24_22514754     AOna    C    G        0      0        2 
  24 chr24_22514754     ASom    C    G        0      0        2 
  24 chr24_22514754     HCab    C    G        1      2        2 
  24 chr24_22514754     HPrz    C    G        1      2        2 
  24 chr24_22514754     ZBoe    C    G        0      0        2 
  24 chr24_22514754     ZGre    C    G        0      0        2 
  24 chr24_22514754     ZHar    C    G        0      0        2 
  24 chr24_22514754   Sample    C    G        0      0        2 
  24 chr24_22518704     AAsi    T    A        0      0        2 
  24 chr24_22518704     AKia    T    A        0      0        2 
  24 chr24_22518704     AOna    T    A        0      0        2 
  24 chr24_22518704     ASom    T    A        0      0        2 
  24 chr24_22518704     HCab    T    A        1      2        2 
  24 chr24_22518704     HPrz    T    A        1      2        2 
  24 chr24_22518704     ZBoe    T    A        0      0        2 
  24 chr24_22518704     ZGre    T    A        0      0        2 
  24 chr24_22518704     ZHar    T    A        0      0        2 
  24 chr24_22518704   Sample    T    A        0      0        2 
  24 chr24_22545134     AAsi    C    G        1      2        2 
  24 chr24_22545134     AKia    C    G        0      0        2 
  24 chr24_22545134     AOna    C    G        0      0        2 
  24 chr24_22545134     ASom    C    G        0      0        2 
  24 chr24_22545134     HCab    C    G        0      0        2 
  24 chr24_22545134     HPrz    C    G        0      0        2 
  24 chr24_22545134     ZBoe    C    G        0      0        2 
  24 chr24_22545134     ZGre    C    G        0      0        2 
  24 chr24_22545134     ZHar    C    G        0      0        2 
  24 chr24_22545134   Sample    C    G        0      0        2 
  24 chr24_22568933     AAsi    C    G        0      0        2 
  24 chr24_22568933     AKia    C    G        0      0        2 
  24 chr24_22568933     AOna    C    G      0.5      1        2 
  24 chr24_22568933     ASom    C    G        0      0        2 
  24 chr24_22568933     HCab    C    G        0      0        2 
  24 chr24_22568933     HPrz    C    G        0      0        2 
  24 chr24_22568933     ZBoe    C    G        0      0        2 
  24 chr24_22568933     ZGre    C    G        0      0        2 
  24 chr24_22568933     ZHar    C    G        0      0        2 
  24 chr24_22568933   Sample    C    G        0      0        2 
  24 chr24_22573566     AAsi    T    A        0      0        2 
  24 chr24_22573566     AKia    T    A        0      0        2 
  24 chr24_22573566     AOna    T    A        0      0        2 
  24 chr24_22573566     ASom    T    A        0      0        2 
  24 chr24_22573566     HCab    T    A        1      2        2 
  24 chr24_22573566     HPrz    T    A        1      2        2 
  24 chr24_22573566     ZBoe    T    A        0      0        2 
  24 chr24_22573566     ZGre    T    A        0      0        2 
  24 chr24_22573566     ZHar    T    A        0      0        2 
  24 chr24_22573566   Sample    T    A        1      2        2 
  24 chr24_22595026     AAsi    C    A        0      0        2 
  24 chr24_22595026     AKia    C    A        0      0        2 
  24 chr24_22595026     AOna    C    A        0      0        2 
  24 chr24_22595026     ASom    C    A        0      0        2 
  24 chr24_22595026     HCab    C    A        1      2        2 
  24 chr24_22595026     HPrz    C    A        1      2        2 
  24 chr24_22595026     ZBoe    C    A        0      0        2 
  24 chr24_22595026     ZGre    C    A        0      0        2 
  24 chr24_22595026     ZHar    C    A        0      0        2 
  24 chr24_22595026   Sample    C    A        1      2        2 
  24 chr24_22600634     AAsi    C    G        0      0        2 
  24 chr24_22600634     AKia    C    G        0      0        2 
  24 chr24_22600634     AOna    C    G        0      0        2 
  24 chr24_22600634     ASom    C    G        0      0        2 
  24 chr24_22600634     HCab    C    G      0.5      1        2 
  24 chr24_22600634     HPrz    C    G        0      0        2 
  24 chr24_22600634     ZBoe    C    G        0      0        2 
  24 chr24_22600634     ZGre    C    G        0      0        2 
  24 chr24_22600634     ZHar    C    G        0      0        2 
  24 chr24_22600634   Sample    C    G        0      0        2 
  24 chr24_22602515     AAsi    A    C        0      0        2 
  24 chr24_22602515     AKia    A    C        0      0        2 
  24 chr24_22602515     AOna    A    C        0      0        2 
  24 chr24_22602515     ASom    A    C        0      0        2 
  24 chr24_22602515     HCab    A    C        1      2        2 
  24 chr24_22602515     HPrz    A    C        1      2        2 
  24 chr24_22602515     ZBoe    A    C        0      0        2 
  24 chr24_22602515     ZGre    A    C        0      0        2 
  24 chr24_22602515     ZHar    A    C        0      0        2 
  24 chr24_22602515   Sample    A    C        1      2        2 
  24 chr24_22664125     AAsi    C    A        0      0        2 
  24 chr24_22664125     AKia    C    A        0      0        2 
  24 chr24_22664125     AOna    C    A        0      0        2 
  24 chr24_22664125     ASom    C    A        0      0        2 
  24 chr24_22664125     HCab    C    A      0.5      1        2 
  24 chr24_22664125     HPrz    C    A        0      0        2 
  24 chr24_22664125     ZBoe    C    A        0      0        2 
  24 chr24_22664125     ZGre    C    A        0      0        2 
  24 chr24_22664125     ZHar    C    A        0      0        2 
  24 chr24_22664125   Sample    C    A        0      0        2 
  24 chr24_22691000     AAsi    G    T        0      0        2 
  24 chr24_22691000     AKia    G    T        0      0        2 
  24 chr24_22691000     AOna    G    T        0      0        2 
  24 chr24_22691000     ASom    G    T        0      0        2 
  24 chr24_22691000     HCab    G    T        0      0        2 
  24 chr24_22691000     HPrz    G    T        0      0        2 
  24 chr24_22691000     ZBoe    G    T        1      2        2 
  24 chr24_22691000     ZGre    G    T        0      0        2 
  24 chr24_22691000     ZHar    G    T        0      0        2 
  24 chr24_22691000   Sample    G    T        0      0        2 
  24 chr24_22727813     AAsi    G    T        0      0        2 
  24 chr24_22727813     AKia    G    T        0      0        2 
  24 chr24_22727813     AOna    G    T        0      0        2 
  24 chr24_22727813     ASom    G    T        0      0        2 
  24 chr24_22727813     HCab    G    T        1      2        2 
  24 chr24_22727813     HPrz    G    T        1      2        2 
  24 chr24_22727813     ZBoe    G    T        0      0        2 
  24 chr24_22727813     ZGre    G    T        0      0        2 
  24 chr24_22727813     ZHar    G    T        0      0        2 
  24 chr24_22727813   Sample    G    T        1      2        2 
  24 chr24_22749815     AAsi    C    A        0      0        2 
  24 chr24_22749815     AKia    C    A      0.5      1        2 
  24 chr24_22749815     AOna    C    A        0      0        2 
  24 chr24_22749815     ASom    C    A        0      0        2 
  24 chr24_22749815     HCab    C    A        0      0        2 
  24 chr24_22749815     HPrz    C    A        0      0        2 
  24 chr24_22749815     ZBoe    C    A        0      0        2 
  24 chr24_22749815     ZGre    C    A        0      0        2 
  24 chr24_22749815     ZHar    C    A        0      0        2 
  24 chr24_22749815   Sample    C    A        0      0        2 
  24 chr24_22749888     AAsi    C    G        0      0        2 
  24 chr24_22749888     AKia    C    G        0      0        2 
  24 chr24_22749888     AOna    C    G        0      0        2 
  24 chr24_22749888     ASom    C    G        0      0        2 
  24 chr24_22749888     HCab    C    G        0      0        2 
  24 chr24_22749888     HPrz    C    G        0      0        2 
  24 chr24_22749888     ZBoe    C    G        0      0        2 
  24 chr24_22749888     ZGre    C    G        1      2        2 
  24 chr24_22749888     ZHar    C    G        0      0        2 
  24 chr24_22749888   Sample    C    G        0      0        2 
  24 chr24_22758932     AAsi    G    T        0      0        2 
  24 chr24_22758932     AKia    G    T        0      0        2 
  24 chr24_22758932     AOna    G    T        0      0        2 
  24 chr24_22758932     ASom    G    T        0      0        2 
  24 chr24_22758932     HCab    G    T        0      0        2 
  24 chr24_22758932     HPrz    G    T        0      0        2 
  24 chr24_22758932     ZBoe    G    T      0.5      1        2 
  24 chr24_22758932     ZGre    G    T        0      0        2 
  24 chr24_22758932     ZHar    G    T        0      0        2 
  24 chr24_22758932   Sample    G    T        0      0        2 
  24 chr24_22764483     AAsi    A    C        0      0        2 
  24 chr24_22764483     AKia    A    C        0      0        2 
  24 chr24_22764483     AOna    A    C        0      0        2 
  24 chr24_22764483     ASom    A    C        0      0        2 
  24 chr24_22764483     HCab    A    C      0.5      1        2 
  24 chr24_22764483     HPrz    A    C        0      0        2 
  24 chr24_22764483     ZBoe    A    C        0      0        2 
  24 chr24_22764483     ZGre    A    C        0      0        2 
  24 chr24_22764483     ZHar    A    C        0      0        2 
  24 chr24_22764483   Sample    A    C        0      0        2 
  24 chr24_22771203     AAsi    T    G        0      0        2 
  24 chr24_22771203     AKia    T    G        0      0        2 
  24 chr24_22771203     AOna    T    G        0      0        2 
  24 chr24_22771203     ASom    T    G        0      0        2 
  24 chr24_22771203     HCab    T    G        1      2        2 
  24 chr24_22771203     HPrz    T    G        1      2        2 
  24 chr24_22771203     ZBoe    T    G        0      0        2 
  24 chr24_22771203     ZGre    T    G        0      0        2 
  24 chr24_22771203     ZHar    T    G        0      0        2 
  24 chr24_22771203   Sample    T    G        1      2        2 
  24 chr24_22784533     AAsi    G    T        0      0        2 
  24 chr24_22784533     AKia    G    T      0.5      1        2 
  24 chr24_22784533     AOna    G    T        1      2        2 
  24 chr24_22784533     ASom    G    T        0      0        2 
  24 chr24_22784533     HCab    G    T        0      0        2 
  24 chr24_22784533     HPrz    G    T        0      0        2 
  24 chr24_22784533     ZBoe    G    T        0      0        2 
  24 chr24_22784533     ZGre    G    T        0      0        2 
  24 chr24_22784533     ZHar    G    T        0      0        2 
  24 chr24_22784533   Sample    G    T        0      0        2 
  24 chr24_22798511     AAsi    G    T        0      0        2 
  24 chr24_22798511     AKia    G    T        1      2        2 
  24 chr24_22798511     AOna    G    T      0.5      1        2 
  24 chr24_22798511     ASom    G    T        0      0        2 
  24 chr24_22798511     HCab    G    T        0      0        2 
  24 chr24_22798511     HPrz    G    T        0      0        2 
  24 chr24_22798511     ZBoe    G    T        0      0        2 
  24 chr24_22798511     ZGre    G    T        0      0        2 
  24 chr24_22798511     ZHar    G    T        0      0        2 
  24 chr24_22798511   Sample    G    T        0      0        2 
  24 chr24_22813201     AAsi    G    T        0      0        2 
  24 chr24_22813201     AKia    G    T        0      0        2 
  24 chr24_22813201     AOna    G    T        0      0        2 
  24 chr24_22813201     ASom    G    T        0      0        2 
  24 chr24_22813201     HCab    G    T        1      2        2 
  24 chr24_22813201     HPrz    G    T        1      2        2 
  24 chr24_22813201     ZBoe    G    T        0      0        2 
  24 chr24_22813201     ZGre    G    T        0      0        2 
  24 chr24_22813201     ZHar    G    T        0      0        2 
  24 chr24_22813201   Sample    G    T        1      2        2 
  24 chr24_22822280     AAsi    C    G        0      0        2 
  24 chr24_22822280     AKia    C    G        0      0        2 
  24 chr24_22822280     AOna    C    G        0      0        2 
  24 chr24_22822280     ASom    C    G        0      0        2 
  24 chr24_22822280     HCab    C    G      0.5      1        2 
  24 chr24_22822280     HPrz    C    G        0      0        2 
  24 chr24_22822280     ZBoe    C    G        0      0        2 
  24 chr24_22822280     ZGre    C    G        0      0        2 
  24 chr24_22822280     ZHar    C    G        0      0        2 
  24 chr24_22822280   Sample    C    G        0      0        2 
  24 chr24_22864060     AAsi    C    G        0      0        2 
  24 chr24_22864060     AKia    C    G        0      0        2 
  24 chr24_22864060     AOna    C    G      0.5      1        2 
  24 chr24_22864060     ASom    C    G        0      0        2 
  24 chr24_22864060     HCab    C    G        0      0        2 
  24 chr24_22864060     HPrz    C    G        0      0        2 
  24 chr24_22864060     ZBoe    C    G        0      0        2 
  24 chr24_22864060     ZGre    C    G        0      0        2 
  24 chr24_22864060     ZHar    C    G        0      0        2 
  24 chr24_22864060   Sample    C    G        0      0        2 
  24 chr24_22874374     AAsi    C    G        0      0        2 
  24 chr24_22874374     AKia    C    G        1      2        2 
  24 chr24_22874374     AOna    C    G        0      0        2 
  24 chr24_22874374     ASom    C    G        0      0        2 
  24 chr24_22874374     HCab    C    G        0      0        2 
  24 chr24_22874374     HPrz    C    G        0      0        2 
  24 chr24_22874374     ZBoe    C    G        0      0        2 
  24 chr24_22874374     ZGre    C    G        0      0        2 
  24 chr24_22874374     ZHar    C    G        0      0        2 
  24 chr24_22874374   Sample    C    G        0      0        2 
  24 chr24_22963417     AAsi    T    G        0      0        2 
  24 chr24_22963417     AKia    T    G        0      0        2 
  24 chr24_22963417     AOna    T    G        0      0        2 
  24 chr24_22963417     ASom    T    G        0      0        2 
  24 chr24_22963417     HCab    T    G        1      2        2 
  24 chr24_22963417     HPrz    T    G        1      2        2 
  24 chr24_22963417     ZBoe    T    G        0      0        2 
  24 chr24_22963417     ZGre    T    G        0      0        2 
  24 chr24_22963417     ZHar    T    G        0      0        2 
  24 chr24_22963417   Sample    T    G        1      2        2 
  24 chr24_22975410     AAsi    A    C      0.5      1        2 
  24 chr24_22975410     AKia    A    C        0      0        2 
  24 chr24_22975410     AOna    A    C        0      0        2 
  24 chr24_22975410     ASom    A    C        0      0        2 
  24 chr24_22975410     HCab    A    C        0      0        2 
  24 chr24_22975410     HPrz    A    C        0      0        2 
  24 chr24_22975410     ZBoe    A    C        0      0        2 
  24 chr24_22975410     ZGre    A    C        0      0        2 
  24 chr24_22975410     ZHar    A    C        0      0        2 
  24 chr24_22975410   Sample    A    C        0      0        2 
  24 chr24_22978231     AAsi    C    G        0      0        2 
  24 chr24_22978231     AKia    C    G        0      0        2 
  24 chr24_22978231     AOna    C    G        0      0        2 
  24 chr24_22978231     ASom    C    G        0      0        2 
  24 chr24_22978231     HCab    C    G        1      2        2 
  24 chr24_22978231     HPrz    C    G        1      2        2 
  24 chr24_22978231     ZBoe    C    G        0      0        2 
  24 chr24_22978231     ZGre    C    G        0      0        2 
  24 chr24_22978231     ZHar    C    G        0      0        2 
  24 chr24_22978231   Sample    C    G        1      2        2 
  24 chr24_22983087     AAsi    A    C        0      0        2 
  24 chr24_22983087     AKia    A    C        0      0        2 
  24 chr24_22983087     AOna    A    C        1      2        2 
  24 chr24_22983087     ASom    A    C        0      0        2 
  24 chr24_22983087     HCab    A    C        0      0        2 
  24 chr24_22983087     HPrz    A    C        0      0        2 
  24 chr24_22983087     ZBoe    A    C        0      0        2 
  24 chr24_22983087     ZGre    A    C        0      0        2 
  24 chr24_22983087     ZHar    A    C        0      0        2 
  24 chr24_22983087   Sample    A    C        0      0        2 
  24 chr24_22984371     AAsi    C    A      0.5      1        2 
  24 chr24_22984371     AKia    C    A        1      2        2 
  24 chr24_22984371     AOna    C    A        0      0        2 
  24 chr24_22984371     ASom    C    A        1      2        2 
  24 chr24_22984371     HCab    C    A        0      0        2 
  24 chr24_22984371     HPrz    C    A        0      0        2 
  24 chr24_22984371     ZBoe    C    A        0      0        2 
  24 chr24_22984371     ZGre    C    A        0      0        2 
  24 chr24_22984371     ZHar    C    A        0      0        2 
  24 chr24_22984371   Sample    C    A        0      0        2 
  24 chr24_23000563     AAsi    G    C        0      0        2 
  24 chr24_23000563     AKia    G    C        0      0        2 
  24 chr24_23000563     AOna    G    C        0      0        2 
  24 chr24_23000563     ASom    G    C        0      0        2 
  24 chr24_23000563     HCab    G    C        0      0        2 
  24 chr24_23000563     HPrz    G    C        1      2        2 
  24 chr24_23000563     ZBoe    G    C        0      0        2 
  24 chr24_23000563     ZGre    G    C        0      0        2 
  24 chr24_23000563     ZHar    G    C        0      0        2 
  24 chr24_23000563   Sample    G    C        0      0        2 
  24 chr24_23019255     AAsi    G    C        0      0        2 
  24 chr24_23019255     AKia    G    C        1      2        2 
  24 chr24_23019255     AOna    G    C        1      2        2 
  24 chr24_23019255     ASom    G    C        0      0        2 
  24 chr24_23019255     HCab    G    C        0      0        2 
  24 chr24_23019255     HPrz    G    C        0      0        2 
  24 chr24_23019255     ZBoe    G    C        0      0        2 
  24 chr24_23019255     ZGre    G    C        0      0        2 
  24 chr24_23019255     ZHar    G    C        0      0        2 
  24 chr24_23019255   Sample    G    C        0      0        2 
  24 chr24_23019463     AAsi    C    A        0      0        2 
  24 chr24_23019463     AKia    C    A        0      0        2 
  24 chr24_23019463     AOna    C    A        0      0        2 
  24 chr24_23019463     ASom    C    A        0      0        2 
  24 chr24_23019463     HCab    C    A        1      2        2 
  24 chr24_23019463     HPrz    C    A        1      2        2 
  24 chr24_23019463     ZBoe    C    A        0      0        2 
  24 chr24_23019463     ZGre    C    A        0      0        2 
  24 chr24_23019463     ZHar    C    A        0      0        2 
  24 chr24_23019463   Sample    C    A        1      2        2 
  24 chr24_23035304     AAsi    C    A        0      0        2 
  24 chr24_23035304     AKia    C    A        0      0        2 
  24 chr24_23035304     AOna    C    A        0      0        2 
  24 chr24_23035304     ASom    C    A        0      0        2 
  24 chr24_23035304     HCab    C    A        0      0        2 
  24 chr24_23035304     HPrz    C    A        0      0        2 
  24 chr24_23035304     ZBoe    C    A        0      0        2 
  24 chr24_23035304     ZGre    C    A      0.5      1        2 
  24 chr24_23035304     ZHar    C    A        0      0        2 
  24 chr24_23035304   Sample    C    A        0      0        2 
  24 chr24_23052926     AAsi    C    A        0      0        2 
  24 chr24_23052926     AKia    C    A        0      0        2 
  24 chr24_23052926     AOna    C    A        0      0        2 
  24 chr24_23052926     ASom    C    A        0      0        2 
  24 chr24_23052926     HCab    C    A        0      0        2 
  24 chr24_23052926     HPrz    C    A        0      0        2 
  24 chr24_23052926     ZBoe    C    A        1      2        2 
  24 chr24_23052926     ZGre    C    A        1      2        2 
  24 chr24_23052926     ZHar    C    A        1      2        2 
  24 chr24_23052926   Sample    C    A        0      0        2 
  24 chr24_23068312     AAsi    A    C        0      0        2 
  24 chr24_23068312     AKia    A    C        0      0        2 
  24 chr24_23068312     AOna    A    C        0      0        2 
  24 chr24_23068312     ASom    A    C        0      0        2 
  24 chr24_23068312     HCab    A    C        0      0        2 
  24 chr24_23068312     HPrz    A    C        0      0        2 
  24 chr24_23068312     ZBoe    A    C        0      0        2 
  24 chr24_23068312     ZGre    A    C      0.5      1        2 
  24 chr24_23068312     ZHar    A    C        0      0        2 
  24 chr24_23068312   Sample    A    C        0      0        2 
  24 chr24_23077122     AAsi    G    T        0      0        2 
  24 chr24_23077122     AKia    G    T        0      0        2 
  24 chr24_23077122     AOna    G    T        0      0        2 
  24 chr24_23077122     ASom    G    T        0      0        2 
  24 chr24_23077122     HCab    G    T        0      0        2 
  24 chr24_23077122     HPrz    G    T        0      0        2 
  24 chr24_23077122     ZBoe    G    T        1      2        2 
  24 chr24_23077122     ZGre    G    T        0      0        2 
  24 chr24_23077122     ZHar    G    T        1      2        2 
  24 chr24_23077122   Sample    G    T        0      0        2 
  24 chr24_23085351     AAsi    C    G        0      0        2 
  24 chr24_23085351     AKia    C    G        0      0        2 
  24 chr24_23085351     AOna    C    G        0      0        2 
  24 chr24_23085351     ASom    C    G        0      0        2 
  24 chr24_23085351     HCab    C    G      0.5      1        2 
  24 chr24_23085351     HPrz    C    G        1      2        2 
  24 chr24_23085351     ZBoe    C    G        0      0        2 
  24 chr24_23085351     ZGre    C    G        0      0        2 
  24 chr24_23085351     ZHar    C    G        0      0        2 
  24 chr24_23085351   Sample    C    G        1      2        2 
  24 chr24_23086244     AAsi    A    C        0      0        2 
  24 chr24_23086244     AKia    A    C        0      0        2 
  24 chr24_23086244     AOna    A    C        0      0        2 
  24 chr24_23086244     ASom    A    C        0      0        2 
  24 chr24_23086244     HCab    A    C        0      0        2 
  24 chr24_23086244     HPrz    A    C        0      0        2 
  24 chr24_23086244     ZBoe    A    C        0      0        2 
  24 chr24_23086244     ZGre    A    C        0      0        2 
  24 chr24_23086244     ZHar    A    C        1      2        2 
  24 chr24_23086244   Sample    A    C        0      0        2 
  24 chr24_23092748     AAsi    T    A        0      0        2 
  24 chr24_23092748     AKia    T    A        0      0        2 
  24 chr24_23092748     AOna    T    A        0      0        2 
  24 chr24_23092748     ASom    T    A        0      0        2 
  24 chr24_23092748     HCab    T    A        0      0        2 
  24 chr24_23092748     HPrz    T    A        1      2        2 
  24 chr24_23092748     ZBoe    T    A        0      0        2 
  24 chr24_23092748     ZGre    T    A        0      0        2 
  24 chr24_23092748     ZHar    T    A        0      0        2 
  24 chr24_23092748   Sample    T    A        1      2        2 
  24 chr24_23120150     AAsi    G    C        0      0        2 
  24 chr24_23120150     AKia    G    C        0      0        2 
  24 chr24_23120150     AOna    G    C        0      0        2 
  24 chr24_23120150     ASom    G    C        0      0        2 
  24 chr24_23120150     HCab    G    C        0      0        2 
  24 chr24_23120150     HPrz    G    C        0      0        2 
  24 chr24_23120150     ZBoe    G    C      0.5      1        2 
  24 chr24_23120150     ZGre    G    C        0      0        2 
  24 chr24_23120150     ZHar    G    C        0      0        2 
  24 chr24_23120150   Sample    G    C        0      0        2 
  24 chr24_23125568     AAsi    G    T        0      0        2 
  24 chr24_23125568     AKia    G    T        0      0        2 
  24 chr24_23125568     AOna    G    T        0      0        2 
  24 chr24_23125568     ASom    G    T        1      2        2 
  24 chr24_23125568     HCab    G    T        0      0        2 
  24 chr24_23125568     HPrz    G    T        0      0        2 
  24 chr24_23125568     ZBoe    G    T        0      0        2 
  24 chr24_23125568     ZGre    G    T        0      0        2 
  24 chr24_23125568     ZHar    G    T        0      0        2 
  24 chr24_23125568   Sample    G    T        0      0        2 
  24 chr24_23126174     AAsi    G    C        0      0        2 
  24 chr24_23126174     AKia    G    C        0      0        2 
  24 chr24_23126174     AOna    G    C      0.5      1        2 
  24 chr24_23126174     ASom    G    C        0      0        2 
  24 chr24_23126174     HCab    G    C        0      0        2 
  24 chr24_23126174     HPrz    G    C        0      0        2 
  24 chr24_23126174     ZBoe    G    C        0      0        2 
  24 chr24_23126174     ZGre    G    C        0      0        2 
  24 chr24_23126174     ZHar    G    C        0      0        2 
  24 chr24_23126174   Sample    G    C        0      0        2 
  24 chr24_23148497     AAsi    G    C        0      0        2 
  24 chr24_23148497     AKia    G    C        0      0        2 
  24 chr24_23148497     AOna    G    C      0.5      1        2 
  24 chr24_23148497     ASom    G    C        0      0        2 
  24 chr24_23148497     HCab    G    C        0      0        2 
  24 chr24_23148497     HPrz    G    C        0      0        2 
  24 chr24_23148497     ZBoe    G    C        0      0        2 
  24 chr24_23148497     ZGre    G    C        0      0        2 
  24 chr24_23148497     ZHar    G    C        0      0        2 
  24 chr24_23148497   Sample    G    C        0      0        2 
  24 chr24_23156571     AAsi    A    C        0      0        2 
  24 chr24_23156571     AKia    A    C      0.5      1        2 
  24 chr24_23156571     AOna    A    C      0.5      1        2 
  24 chr24_23156571     ASom    A    C        0      0        2 
  24 chr24_23156571     HCab    A    C        0      0        2 
  24 chr24_23156571     HPrz    A    C        0      0        2 
  24 chr24_23156571     ZBoe    A    C        0      0        2 
  24 chr24_23156571     ZGre    A    C        0      0        2 
  24 chr24_23156571     ZHar    A    C        0      0        2 
  24 chr24_23156571   Sample    A    C        0      0        2 
  24 chr24_23166098     AAsi    T    G        0      0        2 
  24 chr24_23166098     AKia    T    G        0      0        2 
  24 chr24_23166098     AOna    T    G        0      0        2 
  24 chr24_23166098     ASom    T    G        0      0        2 
  24 chr24_23166098     HCab    T    G        0      0        2 
  24 chr24_23166098     HPrz    T    G        0      0        2 
  24 chr24_23166098     ZBoe    T    G      0.5      1        2 
  24 chr24_23166098     ZGre    T    G        0      0        2 
  24 chr24_23166098     ZHar    T    G        0      0        2 
  24 chr24_23166098   Sample    T    G        0      0        2 
  24 chr24_23177120     AAsi    T    G        0      0        2 
  24 chr24_23177120     AKia    T    G        0      0        2 
  24 chr24_23177120     AOna    T    G        0      0        2 
  24 chr24_23177120     ASom    T    G        0      0        2 
  24 chr24_23177120     HCab    T    G        1      2        2 
  24 chr24_23177120     HPrz    T    G        1      2        2 
  24 chr24_23177120     ZBoe    T    G        0      0        2 
  24 chr24_23177120     ZGre    T    G        0      0        2 
  24 chr24_23177120     ZHar    T    G        0      0        2 
  24 chr24_23177120   Sample    T    G        1      2        2 
  24 chr24_23193966     AAsi    T    G        0      0        2 
  24 chr24_23193966     AKia    T    G        0      0        2 
  24 chr24_23193966     AOna    T    G        0      0        2 
  24 chr24_23193966     ASom    T    G        0      0        2 
  24 chr24_23193966     HCab    T    G        1      2        2 
  24 chr24_23193966     HPrz    T    G        1      2        2 
  24 chr24_23193966     ZBoe    T    G        0      0        2 
  24 chr24_23193966     ZGre    T    G        0      0        2 
  24 chr24_23193966     ZHar    T    G        0      0        2 
  24 chr24_23193966   Sample    T    G        1      2        2 
  24 chr24_23196993     AAsi    C    A        0      0        2 
  24 chr24_23196993     AKia    C    A        0      0        2 
  24 chr24_23196993     AOna    C    A        0      0        2 
  24 chr24_23196993     ASom    C    A        0      0        2 
  24 chr24_23196993     HCab    C    A        1      2        2 
  24 chr24_23196993     HPrz    C    A        1      2        2 
  24 chr24_23196993     ZBoe    C    A        0      0        2 
  24 chr24_23196993     ZGre    C    A        0      0        2 
  24 chr24_23196993     ZHar    C    A        0      0        2 
  24 chr24_23196993   Sample    C    A        1      2        2 
  24 chr24_23199051     AAsi    C    G        0      0        2 
  24 chr24_23199051     AKia    C    G        0      0        2 
  24 chr24_23199051     AOna    C    G        0      0        2 
  24 chr24_23199051     ASom    C    G        0      0        2 
  24 chr24_23199051     HCab    C    G        0      0        2 
  24 chr24_23199051     HPrz    C    G        1      2        2 
  24 chr24_23199051     ZBoe    C    G        0      0        2 
  24 chr24_23199051     ZGre    C    G        0      0        2 
  24 chr24_23199051     ZHar    C    G        0      0        2 
  24 chr24_23199051   Sample    C    G        0      0        2 
  24 chr24_23204305     AAsi    A    C        1      2        2 
  24 chr24_23204305     AKia    A    C        0      0        2 
  24 chr24_23204305     AOna    A    C        0      0        2 
  24 chr24_23204305     ASom    A    C        1      2        2 
  24 chr24_23204305     HCab    A    C        0      0        2 
  24 chr24_23204305     HPrz    A    C        0      0        2 
  24 chr24_23204305     ZBoe    A    C        0      0        2 
  24 chr24_23204305     ZGre    A    C        0      0        2 
  24 chr24_23204305     ZHar    A    C        0      0        2 
  24 chr24_23204305   Sample    A    C        0      0        2 
  24 chr24_23215112     AAsi    G    C        0      0        2 
  24 chr24_23215112     AKia    G    C        0      0        2 
  24 chr24_23215112     AOna    G    C        0      0        2 
  24 chr24_23215112     ASom    G    C        0      0        2 
  24 chr24_23215112     HCab    G    C        0      0        2 
  24 chr24_23215112     HPrz    G    C        0      0        2 
  24 chr24_23215112     ZBoe    G    C      0.5      1        2 
  24 chr24_23215112     ZGre    G    C        0      0        2 
  24 chr24_23215112     ZHar    G    C        0      0        2 
  24 chr24_23215112   Sample    G    C        0      0        2 
  24 chr24_23230911     AAsi    G    T        0      0        2 
  24 chr24_23230911     AKia    G    T        0      0        2 
  24 chr24_23230911     AOna    G    T        0      0        2 
  24 chr24_23230911     ASom    G    T        0      0        2 
  24 chr24_23230911     HCab    G    T        1      2        2 
  24 chr24_23230911     HPrz    G    T        1      2        2 
  24 chr24_23230911     ZBoe    G    T        0      0        2 
  24 chr24_23230911     ZGre    G    T        0      0        2 
  24 chr24_23230911     ZHar    G    T        0      0        2 
  24 chr24_23230911   Sample    G    T        1      2        2 
  24 chr24_23234842     AAsi    G    C        0      0        2 
  24 chr24_23234842     AKia    G    C        0      0        2 
  24 chr24_23234842     AOna    G    C        0      0        2 
  24 chr24_23234842     ASom    G    C        0      0        2 
  24 chr24_23234842     HCab    G    C        1      2        2 
  24 chr24_23234842     HPrz    G    C        1      2        2 
  24 chr24_23234842     ZBoe    G    C        0      0        2 
  24 chr24_23234842     ZGre    G    C        0      0        2 
  24 chr24_23234842     ZHar    G    C        0      0        2 
  24 chr24_23234842   Sample    G    C        1      2        2 
  24 chr24_23268952     AAsi    A    T        0      0        2 
  24 chr24_23268952     AKia    A    T        0      0        2 
  24 chr24_23268952     AOna    A    T        0      0        2 
  24 chr24_23268952     ASom    A    T        0      0        2 
  24 chr24_23268952     HCab    A    T        0      0        2 
  24 chr24_23268952     HPrz    A    T        0      0        2 
  24 chr24_23268952     ZBoe    A    T      0.5      1        2 
  24 chr24_23268952     ZGre    A    T        0      0        2 
  24 chr24_23268952     ZHar    A    T        0      0        2 
  24 chr24_23268952   Sample    A    T        0      0        2 
  24 chr24_23271899     AAsi    A    C        0      0        2 
  24 chr24_23271899     AKia    A    C        1      2        2 
  24 chr24_23271899     AOna    A    C        1      2        2 
  24 chr24_23271899     ASom    A    C        0      0        2 
  24 chr24_23271899     HCab    A    C        0      0        2 
  24 chr24_23271899     HPrz    A    C        0      0        2 
  24 chr24_23271899     ZBoe    A    C        0      0        2 
  24 chr24_23271899     ZGre    A    C        0      0        2 
  24 chr24_23271899     ZHar    A    C        0      0        2 
  24 chr24_23271899   Sample    A    C        0      0        2 
  24 chr24_23277237     AAsi    G    T        0      0        2 
  24 chr24_23277237     AKia    G    T        0      0        2 
  24 chr24_23277237     AOna    G    T        0      0        2 
  24 chr24_23277237     ASom    G    T        0      0        2 
  24 chr24_23277237     HCab    G    T        1      2        2 
  24 chr24_23277237     HPrz    G    T        1      2        2 
  24 chr24_23277237     ZBoe    G    T        0      0        2 
  24 chr24_23277237     ZGre    G    T        0      0        2 
  24 chr24_23277237     ZHar    G    T        0      0        2 
  24 chr24_23277237   Sample    G    T        1      2        2 
  24 chr24_23309147     AAsi    C    A        0      0        2 
  24 chr24_23309147     AKia    C    A      0.5      1        2 
  24 chr24_23309147     AOna    C    A        0      0        2 
  24 chr24_23309147     ASom    C    A        0      0        2 
  24 chr24_23309147     HCab    C    A        0      0        2 
  24 chr24_23309147     HPrz    C    A        0      0        2 
  24 chr24_23309147     ZBoe    C    A        0      0        2 
  24 chr24_23309147     ZGre    C    A        0      0        2 
  24 chr24_23309147     ZHar    C    A        0      0        2 
  24 chr24_23309147   Sample    C    A        0      0        2 
  24 chr24_23321643     AAsi    G    T      0.5      1        2 
  24 chr24_23321643     AKia    G    T        0      0        2 
  24 chr24_23321643     AOna    G    T        0      0        2 
  24 chr24_23321643     ASom    G    T        0      0        2 
  24 chr24_23321643     HCab    G    T        0      0        2 
  24 chr24_23321643     HPrz    G    T        0      0        2 
  24 chr24_23321643     ZBoe    G    T        0      0        2 
  24 chr24_23321643     ZGre    G    T        0      0        2 
  24 chr24_23321643     ZHar    G    T        0      0        2 
  24 chr24_23321643   Sample    G    T        0      0        2 
  24 chr24_23343784     AAsi    T    G        0      0        2 
  24 chr24_23343784     AKia    T    G        0      0        2 
  24 chr24_23343784     AOna    T    G        0      0        2 
  24 chr24_23343784     ASom    T    G        0      0        2 
  24 chr24_23343784     HCab    T    G        0      0        2 
  24 chr24_23343784     HPrz    T    G        0      0        2 
  24 chr24_23343784     ZBoe    T    G        0      0        2 
  24 chr24_23343784     ZGre    T    G      0.5      1        2 
  24 chr24_23343784     ZHar    T    G        0      0        2 
  24 chr24_23343784   Sample    T    G        0      0        2 
  24 chr24_23346936     AAsi    G    C        0      0        2 
  24 chr24_23346936     AKia    G    C        0      0        2 
  24 chr24_23346936     AOna    G    C        0      0        2 
  24 chr24_23346936     ASom    G    C        0      0        2 
  24 chr24_23346936     HCab    G    C        0      0        2 
  24 chr24_23346936     HPrz    G    C        0      0        2 
  24 chr24_23346936     ZBoe    G    C        0      0        2 
  24 chr24_23346936     ZGre    G    C        0      0        2 
  24 chr24_23346936     ZHar    G    C        1      2        2 
  24 chr24_23346936   Sample    G    C        0      0        2 
  24 chr24_23347503     AAsi    C    G        0      0        2 
  24 chr24_23347503     AKia    C    G        0      0        2 
  24 chr24_23347503     AOna    C    G        1      2        2 
  24 chr24_23347503     ASom    C    G        0      0        2 
  24 chr24_23347503     HCab    C    G        0      0        2 
  24 chr24_23347503     HPrz    C    G        0      0        2 
  24 chr24_23347503     ZBoe    C    G        0      0        2 
  24 chr24_23347503     ZGre    C    G        0      0        2 
  24 chr24_23347503     ZHar    C    G        0      0        2 
  24 chr24_23347503   Sample    C    G        0      0        2 
  24 chr24_23374983     AAsi    C    G        0      0        2 
  24 chr24_23374983     AKia    C    G        0      0        2 
  24 chr24_23374983     AOna    C    G        0      0        2 
  24 chr24_23374983     ASom    C    G        0      0        2 
  24 chr24_23374983     HCab    C    G        0      0        2 
  24 chr24_23374983     HPrz    C    G        0      0        2 
  24 chr24_23374983     ZBoe    C    G      0.5      1        2 
  24 chr24_23374983     ZGre    C    G        0      0        2 
  24 chr24_23374983     ZHar    C    G        0      0        2 
  24 chr24_23374983   Sample    C    G        0      0        2 
  24 chr24_23380572     AAsi    G    T        0      0        2 
  24 chr24_23380572     AKia    G    T        0      0        2 
  24 chr24_23380572     AOna    G    T        0      0        2 
  24 chr24_23380572     ASom    G    T        0      0        2 
  24 chr24_23380572     HCab    G    T        0      0        2 
  24 chr24_23380572     HPrz    G    T        0      0        2 
  24 chr24_23380572     ZBoe    G    T      0.5      1        2 
  24 chr24_23380572     ZGre    G    T        0      0        2 
  24 chr24_23380572     ZHar    G    T        0      0        2 
  24 chr24_23380572   Sample    G    T        0      0        2 
  24 chr24_23423298     AAsi    A    C        0      0        2 
  24 chr24_23423298     AKia    A    C        1      2        2 
  24 chr24_23423298     AOna    A    C        0      0        2 
  24 chr24_23423298     ASom    A    C        0      0        2 
  24 chr24_23423298     HCab    A    C        0      0        2 
  24 chr24_23423298     HPrz    A    C        0      0        2 
  24 chr24_23423298     ZBoe    A    C        0      0        2 
  24 chr24_23423298     ZGre    A    C        0      0        2 
  24 chr24_23423298     ZHar    A    C        0      0        2 
  24 chr24_23423298   Sample    A    C        0      0        2 
  24 chr24_23424319     AAsi    C    A        0      0        2 
  24 chr24_23424319     AKia    C    A        1      2        2 
  24 chr24_23424319     AOna    C    A        0      0        2 
  24 chr24_23424319     ASom    C    A        0      0        2 
  24 chr24_23424319     HCab    C    A        0      0        2 
  24 chr24_23424319     HPrz    C    A        0      0        2 
  24 chr24_23424319     ZBoe    C    A        0      0        2 
  24 chr24_23424319     ZGre    C    A        0      0        2 
  24 chr24_23424319     ZHar    C    A        0      0        2 
  24 chr24_23424319   Sample    C    A        0      0        2 
  24 chr24_23432582     AAsi    A    C      0.5      1        2 
  24 chr24_23432582     AKia    A    C        0      0        2 
  24 chr24_23432582     AOna    A    C        0      0        2 
  24 chr24_23432582     ASom    A    C        1      2        2 
  24 chr24_23432582     HCab    A    C        0      0        2 
  24 chr24_23432582     HPrz    A    C        0      0        2 
  24 chr24_23432582     ZBoe    A    C        0      0        2 
  24 chr24_23432582     ZGre    A    C        0      0        2 
  24 chr24_23432582     ZHar    A    C        0      0        2 
  24 chr24_23432582   Sample    A    C        0      0        2 
  24 chr24_23448727     AAsi    C    G        0      0        2 
  24 chr24_23448727     AKia    C    G        0      0        2 
  24 chr24_23448727     AOna    C    G        0      0        2 
  24 chr24_23448727     ASom    C    G        0      0        2 
  24 chr24_23448727     HCab    C    G        1      2        2 
  24 chr24_23448727     HPrz    C    G        1      2        2 
  24 chr24_23448727     ZBoe    C    G        0      0        2 
  24 chr24_23448727     ZGre    C    G        0      0        2 
  24 chr24_23448727     ZHar    C    G        0      0        2 
  24 chr24_23448727   Sample    C    G        1      2        2 
  24 chr24_23448830     AAsi    T    A        0      0        2 
  24 chr24_23448830     AKia    T    A        0      0        2 
  24 chr24_23448830     AOna    T    A        0      0        2 
  24 chr24_23448830     ASom    T    A        0      0        2 
  24 chr24_23448830     HCab    T    A      0.5      1        2 
  24 chr24_23448830     HPrz    T    A        0      0        2 
  24 chr24_23448830     ZBoe    T    A        0      0        2 
  24 chr24_23448830     ZGre    T    A        0      0        2 
  24 chr24_23448830     ZHar    T    A        0      0        2 
  24 chr24_23448830   Sample    T    A        1      2        2 
  24 chr24_23454224     AAsi    G    C        1      2        2 
  24 chr24_23454224     AKia    G    C        0      0        2 
  24 chr24_23454224     AOna    G    C        0      0        2 
  24 chr24_23454224     ASom    G    C        1      2        2 
  24 chr24_23454224     HCab    G    C        0      0        2 
  24 chr24_23454224     HPrz    G    C        0      0        2 
  24 chr24_23454224     ZBoe    G    C        0      0        2 
  24 chr24_23454224     ZGre    G    C        0      0        2 
  24 chr24_23454224     ZHar    G    C        0      0        2 
  24 chr24_23454224   Sample    G    C        0      0        2 
  24 chr24_23471514     AAsi    C    A        0      0        2 
  24 chr24_23471514     AKia    C    A        0      0        2 
  24 chr24_23471514     AOna    C    A        0      0        2 
  24 chr24_23471514     ASom    C    A        0      0        2 
  24 chr24_23471514     HCab    C    A      0.5      1        2 
  24 chr24_23471514     HPrz    C    A        0      0        2 
  24 chr24_23471514     ZBoe    C    A        0      0        2 
  24 chr24_23471514     ZGre    C    A        0      0        2 
  24 chr24_23471514     ZHar    C    A        0      0        2 
  24 chr24_23471514   Sample    C    A        0      0        2 
  24 chr24_23479018     AAsi    A    T        0      0        2 
  24 chr24_23479018     AKia    A    T        0      0        2 
  24 chr24_23479018     AOna    A    T        0      0        2 
  24 chr24_23479018     ASom    A    T        0      0        2 
  24 chr24_23479018     HCab    A    T        0      0        2 
  24 chr24_23479018     HPrz    A    T        0      0        2 
  24 chr24_23479018     ZBoe    A    T        0      0        2 
  24 chr24_23479018     ZGre    A    T        1      2        2 
  24 chr24_23479018     ZHar    A    T        0      0        2 
  24 chr24_23479018   Sample    A    T        0      0        2 
  24 chr24_23487115     AAsi    T    G        0      0        2 
  24 chr24_23487115     AKia    T    G        1      2        2 
  24 chr24_23487115     AOna    T    G      0.5      1        2 
  24 chr24_23487115     ASom    T    G        0      0        2 
  24 chr24_23487115     HCab    T    G        0      0        2 
  24 chr24_23487115     HPrz    T    G        0      0        2 
  24 chr24_23487115     ZBoe    T    G        0      0        2 
  24 chr24_23487115     ZGre    T    G        0      0        2 
  24 chr24_23487115     ZHar    T    G        0      0        2 
  24 chr24_23487115   Sample    T    G        0      0        2 
  24 chr24_23491388     AAsi    T    G        0      0        2 
  24 chr24_23491388     AKia    T    G        0      0        2 
  24 chr24_23491388     AOna    T    G        0      0        2 
  24 chr24_23491388     ASom    T    G        0      0        2 
  24 chr24_23491388     HCab    T    G        0      0        2 
  24 chr24_23491388     HPrz    T    G        0      0        2 
  24 chr24_23491388     ZBoe    T    G      0.5      1        2 
  24 chr24_23491388     ZGre    T    G        0      0        2 
  24 chr24_23491388     ZHar    T    G        0      0        2 
  24 chr24_23491388   Sample    T    G        0      0        2 
  24 chr24_23510937     AAsi    G    T        0      0        2 
  24 chr24_23510937     AKia    G    T        0      0        2 
  24 chr24_23510937     AOna    G    T        0      0        2 
  24 chr24_23510937     ASom    G    T        0      0        2 
  24 chr24_23510937     HCab    G    T        0      0        2 
  24 chr24_23510937     HPrz    G    T        0      0        2 
  24 chr24_23510937     ZBoe    G    T        0      0        2 
  24 chr24_23510937     ZGre    G    T        0      0        2 
  24 chr24_23510937     ZHar    G    T        1      2        2 
  24 chr24_23510937   Sample    G    T        0      0        2 
  24 chr24_23535562     AAsi    T    G        0      0        2 
  24 chr24_23535562     AKia    T    G        0      0        2 
  24 chr24_23535562     AOna    T    G        0      0        2 
  24 chr24_23535562     ASom    T    G        0      0        2 
  24 chr24_23535562     HCab    T    G        0      0        2 
  24 chr24_23535562     HPrz    T    G        0      0        2 
  24 chr24_23535562     ZBoe    T    G        0      0        2 
  24 chr24_23535562     ZGre    T    G        1      2        2 
  24 chr24_23535562     ZHar    T    G        0      0        2 
  24 chr24_23535562   Sample    T    G        0      0        2 
  24 chr24_23537019     AAsi    G    T        0      0        2 
  24 chr24_23537019     AKia    G    T        0      0        2 
  24 chr24_23537019     AOna    G    T        0      0        2 
  24 chr24_23537019     ASom    G    T        0      0        2 
  24 chr24_23537019     HCab    G    T        1      2        2 
  24 chr24_23537019     HPrz    G    T        1      2        2 
  24 chr24_23537019     ZBoe    G    T        0      0        2 
  24 chr24_23537019     ZGre    G    T        0      0        2 
  24 chr24_23537019     ZHar    G    T        0      0        2 
  24 chr24_23537019   Sample    G    T        1      2        2 
  24 chr24_23541145     AAsi    A    C        0      0        2 
  24 chr24_23541145     AKia    A    C        0      0        2 
  24 chr24_23541145     AOna    A    C        0      0        2 
  24 chr24_23541145     ASom    A    C        0      0        2 
  24 chr24_23541145     HCab    A    C        1      2        2 
  24 chr24_23541145     HPrz    A    C        1      2        2 
  24 chr24_23541145     ZBoe    A    C        0      0        2 
  24 chr24_23541145     ZGre    A    C        0      0        2 
  24 chr24_23541145     ZHar    A    C        0      0        2 
  24 chr24_23541145   Sample    A    C        1      2        2 
  24 chr24_23552398     AAsi    C    A        0      0        2 
  24 chr24_23552398     AKia    C    A        0      0        2 
  24 chr24_23552398     AOna    C    A      0.5      1        2 
  24 chr24_23552398     ASom    C    A        0      0        2 
  24 chr24_23552398     HCab    C    A        0      0        2 
  24 chr24_23552398     HPrz    C    A        0      0        2 
  24 chr24_23552398     ZBoe    C    A        0      0        2 
  24 chr24_23552398     ZGre    C    A        0      0        2 
  24 chr24_23552398     ZHar    C    A        0      0        2 
  24 chr24_23552398   Sample    C    A        0      0        2 
  24 chr24_23555151     AAsi    C    G        0      0        2 
  24 chr24_23555151     AKia    C    G        0      0        2 
  24 chr24_23555151     AOna    C    G        0      0        2 
  24 chr24_23555151     ASom    C    G        0      0        2 
  24 chr24_23555151     HCab    C    G      0.5      1        2 
  24 chr24_23555151     HPrz    C    G      0.5      1        2 
  24 chr24_23555151     ZBoe    C    G        0      0        2 
  24 chr24_23555151     ZGre    C    G        0      0        2 
  24 chr24_23555151     ZHar    C    G        0      0        2 
  24 chr24_23555151   Sample    C    G        0      0        2 
  24 chr24_23555775     AAsi    C    G        0      0        2 
  24 chr24_23555775     AKia    C    G        0      0        2 
  24 chr24_23555775     AOna    C    G        0      0        2 
  24 chr24_23555775     ASom    C    G        0      0        2 
  24 chr24_23555775     HCab    C    G        1      2        2 
  24 chr24_23555775     HPrz    C    G        1      2        2 
  24 chr24_23555775     ZBoe    C    G        0      0        2 
  24 chr24_23555775     ZGre    C    G        0      0        2 
  24 chr24_23555775     ZHar    C    G        0      0        2 
  24 chr24_23555775   Sample    C    G        1      2        2 
  24 chr24_23559985     AAsi    G    T        0      0        2 
  24 chr24_23559985     AKia    G    T        0      0        2 
  24 chr24_23559985     AOna    G    T        0      0        2 
  24 chr24_23559985     ASom    G    T        1      2        2 
  24 chr24_23559985     HCab    G    T        0      0        2 
  24 chr24_23559985     HPrz    G    T        0      0        2 
  24 chr24_23559985     ZBoe    G    T        0      0        2 
  24 chr24_23559985     ZGre    G    T        0      0        2 
  24 chr24_23559985     ZHar    G    T        0      0        2 
  24 chr24_23559985   Sample    G    T        0      0        2 
  24 chr24_23571614     AAsi    C    G        0      0        2 
  24 chr24_23571614     AKia    C    G        0      0        2 
  24 chr24_23571614     AOna    C    G        0      0        2 
  24 chr24_23571614     ASom    C    G        0      0        2 
  24 chr24_23571614     HCab    C    G        0      0        2 
  24 chr24_23571614     HPrz    C    G        0      0        2 
  24 chr24_23571614     ZBoe    C    G        1      2        2 
  24 chr24_23571614     ZGre    C    G        1      2        2 
  24 chr24_23571614     ZHar    C    G        1      2        2 
  24 chr24_23571614   Sample    C    G        0      0        2 
  24 chr24_23577234     AAsi    T    G        0      0        2 
  24 chr24_23577234     AKia    T    G        0      0        2 
  24 chr24_23577234     AOna    T    G        0      0        2 
  24 chr24_23577234     ASom    T    G        0      0        2 
  24 chr24_23577234     HCab    T    G        1      2        2 
  24 chr24_23577234     HPrz    T    G        1      2        2 
  24 chr24_23577234     ZBoe    T    G        0      0        2 
  24 chr24_23577234     ZGre    T    G        0      0        2 
  24 chr24_23577234     ZHar    T    G        0      0        2 
  24 chr24_23577234   Sample    T    G        1      2        2 
  24 chr24_23584682     AAsi    G    T        0      0        2 
  24 chr24_23584682     AKia    G    T        0      0        2 
  24 chr24_23584682     AOna    G    T        0      0        2 
  24 chr24_23584682     ASom    G    T        0      0        2 
  24 chr24_23584682     HCab    G    T        1      2        2 
  24 chr24_23584682     HPrz    G    T        1      2        2 
  24 chr24_23584682     ZBoe    G    T        0      0        2 
  24 chr24_23584682     ZGre    G    T        0      0        2 
  24 chr24_23584682     ZHar    G    T        0      0        2 
  24 chr24_23584682   Sample    G    T        1      2        2 
  24 chr24_23586263     AAsi    T    G        1      2        2 
  24 chr24_23586263     AKia    T    G        0      0        2 
  24 chr24_23586263     AOna    T    G        0      0        2 
  24 chr24_23586263     ASom    T    G        1      2        2 
  24 chr24_23586263     HCab    T    G        0      0        2 
  24 chr24_23586263     HPrz    T    G        0      0        2 
  24 chr24_23586263     ZBoe    T    G        0      0        2 
  24 chr24_23586263     ZGre    T    G        0      0        2 
  24 chr24_23586263     ZHar    T    G        0      0        2 
  24 chr24_23586263   Sample    T    G        0      0        2 
  24 chr24_23593674     AAsi    G    T        0      0        2 
  24 chr24_23593674     AKia    G    T        0      0        2 
  24 chr24_23593674     AOna    G    T        0      0        2 
  24 chr24_23593674     ASom    G    T        0      0        2 
  24 chr24_23593674     HCab    G    T        1      2        2 
  24 chr24_23593674     HPrz    G    T        1      2        2 
  24 chr24_23593674     ZBoe    G    T        0      0        2 
  24 chr24_23593674     ZGre    G    T        0      0        2 
  24 chr24_23593674     ZHar    G    T        0      0        2 
  24 chr24_23593674   Sample    G    T        1      2        2 
  24 chr24_23619283     AAsi    G    T        0      0        2 
  24 chr24_23619283     AKia    G    T        0      0        2 
  24 chr24_23619283     AOna    G    T        0      0        2 
  24 chr24_23619283     ASom    G    T        0      0        2 
  24 chr24_23619283     HCab    G    T        1      2        2 
  24 chr24_23619283     HPrz    G    T        1      2        2 
  24 chr24_23619283     ZBoe    G    T        0      0        2 
  24 chr24_23619283     ZGre    G    T        0      0        2 
  24 chr24_23619283     ZHar    G    T        0      0        2 
  24 chr24_23619283   Sample    G    T        1      2        2 
  24 chr24_23623122     AAsi    A    T        0      0        2 
  24 chr24_23623122     AKia    A    T        0      0        2 
  24 chr24_23623122     AOna    A    T        0      0        2 
  24 chr24_23623122     ASom    A    T        0      0        2 
  24 chr24_23623122     HCab    A    T        0      0        2 
  24 chr24_23623122     HPrz    A    T        0      0        2 
  24 chr24_23623122     ZBoe    A    T        1      2        2 
  24 chr24_23623122     ZGre    A    T        0      0        2 
  24 chr24_23623122     ZHar    A    T        0      0        2 
  24 chr24_23623122   Sample    A    T        0      0        2 
  24 chr24_23626059     AAsi    T    G        0      0        2 
  24 chr24_23626059     AKia    T    G        0      0        2 
  24 chr24_23626059     AOna    T    G      0.5      1        2 
  24 chr24_23626059     ASom    T    G        0      0        2 
  24 chr24_23626059     HCab    T    G        0      0        2 
  24 chr24_23626059     HPrz    T    G        0      0        2 
  24 chr24_23626059     ZBoe    T    G        0      0        2 
  24 chr24_23626059     ZGre    T    G        0      0        2 
  24 chr24_23626059     ZHar    T    G        1      2        2 
  24 chr24_23626059   Sample    T    G        0      0        2 
  24 chr24_23630558     AAsi    C    G        0      0        2 
  24 chr24_23630558     AKia    C    G        0      0        2 
  24 chr24_23630558     AOna    C    G        0      0        2 
  24 chr24_23630558     ASom    C    G        0      0        2 
  24 chr24_23630558     HCab    C    G        1      2        2 
  24 chr24_23630558     HPrz    C    G      0.5      1        2 
  24 chr24_23630558     ZBoe    C    G        0      0        2 
  24 chr24_23630558     ZGre    C    G        0      0        2 
  24 chr24_23630558     ZHar    C    G        0      0        2 
  24 chr24_23630558   Sample    C    G        0      0        2 
  24 chr24_23634872     AAsi    C    A        0      0        2 
  24 chr24_23634872     AKia    C    A        0      0        2 
  24 chr24_23634872     AOna    C    A        0      0        2 
  24 chr24_23634872     ASom    C    A        0      0        2 
  24 chr24_23634872     HCab    C    A        1      2        2 
  24 chr24_23634872     HPrz    C    A        1      2        2 
  24 chr24_23634872     ZBoe    C    A        0      0        2 
  24 chr24_23634872     ZGre    C    A        0      0        2 
  24 chr24_23634872     ZHar    C    A        0      0        2 
  24 chr24_23634872   Sample    C    A        1      2        2 
  24 chr24_23646672     AAsi    A    C        0      0        2 
  24 chr24_23646672     AKia    A    C      0.5      1        2 
  24 chr24_23646672     AOna    A    C        0      0        2 
  24 chr24_23646672     ASom    A    C        0      0        2 
  24 chr24_23646672     HCab    A    C        0      0        2 
  24 chr24_23646672     HPrz    A    C        0      0        2 
  24 chr24_23646672     ZBoe    A    C        0      0        2 
  24 chr24_23646672     ZGre    A    C        0      0        2 
  24 chr24_23646672     ZHar    A    C        0      0        2 
  24 chr24_23646672   Sample    A    C        0      0        2 
  24 chr24_23658268     AAsi    T    G        0      0        2 
  24 chr24_23658268     AKia    T    G        0      0        2 
  24 chr24_23658268     AOna    T    G        0      0        2 
  24 chr24_23658268     ASom    T    G        0      0        2 
  24 chr24_23658268     HCab    T    G        0      0        2 
  24 chr24_23658268     HPrz    T    G        0      0        2 
  24 chr24_23658268     ZBoe    T    G        0      0        2 
  24 chr24_23658268     ZGre    T    G        1      2        2 
  24 chr24_23658268     ZHar    T    G        0      0        2 
  24 chr24_23658268   Sample    T    G        0      0        2 
  24 chr24_23680580     AAsi    C    A        0      0        2 
  24 chr24_23680580     AKia    C    A        0      0        2 
  24 chr24_23680580     AOna    C    A        0      0        2 
  24 chr24_23680580     ASom    C    A        0      0        2 
  24 chr24_23680580     HCab    C    A        0      0        2 
  24 chr24_23680580     HPrz    C    A        0      0        2 
  24 chr24_23680580     ZBoe    C    A        0      0        2 
  24 chr24_23680580     ZGre    C    A        1      2        2 
  24 chr24_23680580     ZHar    C    A        0      0        2 
  24 chr24_23680580   Sample    C    A        0      0        2 
  24 chr24_23693590     AAsi    G    C        1      2        2 
  24 chr24_23693590     AKia    G    C        0      0        2 
  24 chr24_23693590     AOna    G    C        0      0        2 
  24 chr24_23693590     ASom    G    C        1      2        2 
  24 chr24_23693590     HCab    G    C        0      0        2 
  24 chr24_23693590     HPrz    G    C        0      0        2 
  24 chr24_23693590     ZBoe    G    C        0      0        2 
  24 chr24_23693590     ZGre    G    C        0      0        2 
  24 chr24_23693590     ZHar    G    C        0      0        2 
  24 chr24_23693590   Sample    G    C        0      0        2 
  24 chr24_23725313     AAsi    G    T        0      0        2 
  24 chr24_23725313     AKia    G    T        0      0        2 
  24 chr24_23725313     AOna    G    T        0      0        2 
  24 chr24_23725313     ASom    G    T        0      0        2 
  24 chr24_23725313     HCab    G    T        1      2        2 
  24 chr24_23725313     HPrz    G    T        1      2        2 
  24 chr24_23725313     ZBoe    G    T        0      0        2 
  24 chr24_23725313     ZGre    G    T        0      0        2 
  24 chr24_23725313     ZHar    G    T        0      0        2 
  24 chr24_23725313   Sample    G    T        1      2        2 
  24 chr24_23742796     AAsi    G    T        0      0        2 
  24 chr24_23742796     AKia    G    T        1      2        2 
  24 chr24_23742796     AOna    G    T      0.5      1        2 
  24 chr24_23742796     ASom    G    T        0      0        2 
  24 chr24_23742796     HCab    G    T        0      0        2 
  24 chr24_23742796     HPrz    G    T        0      0        2 
  24 chr24_23742796     ZBoe    G    T        0      0        2 
  24 chr24_23742796     ZGre    G    T        0      0        2 
  24 chr24_23742796     ZHar    G    T        0      0        2 
  24 chr24_23742796   Sample    G    T        0      0        2 
  24 chr24_23755817     AAsi    G    T        0      0        2 
  24 chr24_23755817     AKia    G    T      0.5      1        2 
  24 chr24_23755817     AOna    G    T        1      2        2 
  24 chr24_23755817     ASom    G    T        0      0        2 
  24 chr24_23755817     HCab    G    T        0      0        2 
  24 chr24_23755817     HPrz    G    T        0      0        2 
  24 chr24_23755817     ZBoe    G    T        0      0        2 
  24 chr24_23755817     ZGre    G    T        0      0        2 
  24 chr24_23755817     ZHar    G    T        0      0        2 
  24 chr24_23755817   Sample    G    T        0      0        2 
  24 chr24_23760211     AAsi    C    A        0      0        2 
  24 chr24_23760211     AKia    C    A        0      0        2 
  24 chr24_23760211     AOna    C    A        0      0        2 
  24 chr24_23760211     ASom    C    A        0      0        2 
  24 chr24_23760211     HCab    C    A        0      0        2 
  24 chr24_23760211     HPrz    C    A        0      0        2 
  24 chr24_23760211     ZBoe    C    A      0.5      1        2 
  24 chr24_23760211     ZGre    C    A        0      0        2 
  24 chr24_23760211     ZHar    C    A        0      0        2 
  24 chr24_23760211   Sample    C    A        0      0        2 
  24 chr24_23774612     AAsi    A    C        0      0        2 
  24 chr24_23774612     AKia    A    C        0      0        2 
  24 chr24_23774612     AOna    A    C        1      2        2 
  24 chr24_23774612     ASom    A    C        0      0        2 
  24 chr24_23774612     HCab    A    C        0      0        2 
  24 chr24_23774612     HPrz    A    C        0      0        2 
  24 chr24_23774612     ZBoe    A    C        0      0        2 
  24 chr24_23774612     ZGre    A    C        0      0        2 
  24 chr24_23774612     ZHar    A    C        0      0        2 
  24 chr24_23774612   Sample    A    C        0      0        2 
  24 chr24_23779030     AAsi    T    G        0      0        2 
  24 chr24_23779030     AKia    T    G        0      0        2 
  24 chr24_23779030     AOna    T    G        0      0        2 
  24 chr24_23779030     ASom    T    G        0      0        2 
  24 chr24_23779030     HCab    T    G        1      2        2 
  24 chr24_23779030     HPrz    T    G        1      2        2 
  24 chr24_23779030     ZBoe    T    G        0      0        2 
  24 chr24_23779030     ZGre    T    G        0      0        2 
  24 chr24_23779030     ZHar    T    G        0      0        2 
  24 chr24_23779030   Sample    T    G        1      2        2 
  24 chr24_23785490     AAsi    C    G        0      0        2 
  24 chr24_23785490     AKia    C    G        0      0        2 
  24 chr24_23785490     AOna    C    G        0      0        2 
  24 chr24_23785490     ASom    C    G        0      0        2 
  24 chr24_23785490     HCab    C    G        0      0        2 
  24 chr24_23785490     HPrz    C    G        0      0        2 
  24 chr24_23785490     ZBoe    C    G        0      0        2 
  24 chr24_23785490     ZGre    C    G        0      0        2 
  24 chr24_23785490     ZHar    C    G        1      2        2 
  24 chr24_23785490   Sample    C    G        0      0        2 
  24 chr24_23819963     AAsi    T    G        0      0        2 
  24 chr24_23819963     AKia    T    G        0      0        2 
  24 chr24_23819963     AOna    T    G        0      0        2 
  24 chr24_23819963     ASom    T    G        0      0        2 
  24 chr24_23819963     HCab    T    G        0      0        2 
  24 chr24_23819963     HPrz    T    G        0      0        2 
  24 chr24_23819963     ZBoe    T    G      0.5      1        2 
  24 chr24_23819963     ZGre    T    G        0      0        2 
  24 chr24_23819963     ZHar    T    G        0      0        2 
  24 chr24_23819963   Sample    T    G        0      0        2 
  24 chr24_23822779     AAsi    T    G        0      0        2 
  24 chr24_23822779     AKia    T    G        0      0        2 
  24 chr24_23822779     AOna    T    G        0      0        2 
  24 chr24_23822779     ASom    T    G        0      0        2 
  24 chr24_23822779     HCab    T    G        0      0        2 
  24 chr24_23822779     HPrz    T    G        0      0        2 
  24 chr24_23822779     ZBoe    T    G        0      0        2 
  24 chr24_23822779     ZGre    T    G        0      0        2 
  24 chr24_23822779     ZHar    T    G      0.5      1        2 
  24 chr24_23822779   Sample    T    G        0      0        2 
  24 chr24_23837273     AAsi    C    G        0      0        2 
  24 chr24_23837273     AKia    C    G        0      0        2 
  24 chr24_23837273     AOna    C    G        0      0        2 
  24 chr24_23837273     ASom    C    G        0      0        2 
  24 chr24_23837273     HCab    C    G        0      0        2 
  24 chr24_23837273     HPrz    C    G        0      0        2 
  24 chr24_23837273     ZBoe    C    G        0      0        2 
  24 chr24_23837273     ZGre    C    G        0      0        2 
  24 chr24_23837273     ZHar    C    G        1      2        2 
  24 chr24_23837273   Sample    C    G        0      0        2 
  24 chr24_23853519     AAsi    A    T        0      0        2 
  24 chr24_23853519     AKia    A    T        0      0        2 
  24 chr24_23853519     AOna    A    T        0      0        2 
  24 chr24_23853519     ASom    A    T        0      0        2 
  24 chr24_23853519     HCab    A    T        0      0        2 
  24 chr24_23853519     HPrz    A    T        0      0        2 
  24 chr24_23853519     ZBoe    A    T      0.5      1        2 
  24 chr24_23853519     ZGre    A    T        0      0        2 
  24 chr24_23853519     ZHar    A    T        0      0        2 
  24 chr24_23853519   Sample    A    T        0      0        2 
  24 chr24_23863645     AAsi    C    G        0      0        2 
  24 chr24_23863645     AKia    C    G        0      0        2 
  24 chr24_23863645     AOna    C    G        0      0        2 
  24 chr24_23863645     ASom    C    G        0      0        2 
  24 chr24_23863645     HCab    C    G        0      0        2 
  24 chr24_23863645     HPrz    C    G        0      0        2 
  24 chr24_23863645     ZBoe    C    G        0      0        2 
  24 chr24_23863645     ZGre    C    G        0      0        2 
  24 chr24_23863645     ZHar    C    G        1      2        2 
  24 chr24_23863645   Sample    C    G        0      0        2 
  24 chr24_23865229     AAsi    G    T        0      0        2 
  24 chr24_23865229     AKia    G    T        0      0        2 
  24 chr24_23865229     AOna    G    T        0      0        2 
  24 chr24_23865229     ASom    G    T        0      0        2 
  24 chr24_23865229     HCab    G    T        0      0        2 
  24 chr24_23865229     HPrz    G    T        0      0        2 
  24 chr24_23865229     ZBoe    G    T        0      0        2 
  24 chr24_23865229     ZGre    G    T        0      0        2 
  24 chr24_23865229     ZHar    G    T        1      2        2 
  24 chr24_23865229   Sample    G    T        0      0        2 
  24 chr24_23867574     AAsi    A    T        1      2        2 
  24 chr24_23867574     AKia    A    T        0      0        2 
  24 chr24_23867574     AOna    A    T        0      0        2 
  24 chr24_23867574     ASom    A    T        1      2        2 
  24 chr24_23867574     HCab    A    T        0      0        2 
  24 chr24_23867574     HPrz    A    T        0      0        2 
  24 chr24_23867574     ZBoe    A    T        0      0        2 
  24 chr24_23867574     ZGre    A    T        0      0        2 
  24 chr24_23867574     ZHar    A    T        0      0        2 
  24 chr24_23867574   Sample    A    T        0      0        2 
  24 chr24_23872085     AAsi    C    G        0      0        2 
  24 chr24_23872085     AKia    C    G      0.5      1        2 
  24 chr24_23872085     AOna    C    G      0.5      1        2 
  24 chr24_23872085     ASom    C    G        0      0        2 
  24 chr24_23872085     HCab    C    G        0      0        2 
  24 chr24_23872085     HPrz    C    G        0      0        2 
  24 chr24_23872085     ZBoe    C    G        0      0        2 
  24 chr24_23872085     ZGre    C    G        0      0        2 
  24 chr24_23872085     ZHar    C    G        0      0        2 
  24 chr24_23872085   Sample    C    G        0      0        2 
  24 chr24_23909801     AAsi    G    C        1      2        2 
  24 chr24_23909801     AKia    G    C        0      0        2 
  24 chr24_23909801     AOna    G    C        0      0        2 
  24 chr24_23909801     ASom    G    C        1      2        2 
  24 chr24_23909801     HCab    G    C        0      0        2 
  24 chr24_23909801     HPrz    G    C        0      0        2 
  24 chr24_23909801     ZBoe    G    C        0      0        2 
  24 chr24_23909801     ZGre    G    C        0      0        2 
  24 chr24_23909801     ZHar    G    C        0      0        2 
  24 chr24_23909801   Sample    G    C        0      0        2 
  24 chr24_23956197     AAsi    G    T        1      2        2 
  24 chr24_23956197     AKia    G    T        1      2        2 
  24 chr24_23956197     AOna    G    T        1      2        2 
  24 chr24_23956197     ASom    G    T        1      2        2 
  24 chr24_23956197     HCab    G    T        0      0        2 
  24 chr24_23956197     HPrz    G    T        0      0        2 
  24 chr24_23956197     ZBoe    G    T        0      0        2 
  24 chr24_23956197     ZGre    G    T        0      0        2 
  24 chr24_23956197     ZHar    G    T        0      0        2 
  24 chr24_23956197   Sample    G    T        0      0        2 
  24 chr24_23975256     AAsi    T    G      0.5      1        2 
  24 chr24_23975256     AKia    T    G        0      0        2 
  24 chr24_23975256     AOna    T    G        0      0        2 
  24 chr24_23975256     ASom    T    G        1      2        2 
  24 chr24_23975256     HCab    T    G        0      0        2 
  24 chr24_23975256     HPrz    T    G        0      0        2 
  24 chr24_23975256     ZBoe    T    G        0      0        2 
  24 chr24_23975256     ZGre    T    G        0      0        2 
  24 chr24_23975256     ZHar    T    G        0      0        2 
  24 chr24_23975256   Sample    T    G        0      0        2 
  24 chr24_23978177     AAsi    A    T        0      0        2 
  24 chr24_23978177     AKia    A    T        0      0        2 
  24 chr24_23978177     AOna    A    T        0      0        2 
  24 chr24_23978177     ASom    A    T        0      0        2 
  24 chr24_23978177     HCab    A    T        0      0        2 
  24 chr24_23978177     HPrz    A    T        0      0        2 
  24 chr24_23978177     ZBoe    A    T      0.5      1        2 
  24 chr24_23978177     ZGre    A    T        0      0        2 
  24 chr24_23978177     ZHar    A    T        1      2        2 
  24 chr24_23978177   Sample    A    T        0      0        2 
  24 chr24_23982070     AAsi    T    G        1      2        2 
  24 chr24_23982070     AKia    T    G        0      0        2 
  24 chr24_23982070     AOna    T    G        0      0        2 
  24 chr24_23982070     ASom    T    G        1      2        2 
  24 chr24_23982070     HCab    T    G        0      0        2 
  24 chr24_23982070     HPrz    T    G        0      0        2 
  24 chr24_23982070     ZBoe    T    G        0      0        2 
  24 chr24_23982070     ZGre    T    G        0      0        2 
  24 chr24_23982070     ZHar    T    G        0      0        2 
  24 chr24_23982070   Sample    T    G        0      0        2 
  24 chr24_24024310     AAsi    G    C      0.5      1        2 
  24 chr24_24024310     AKia    G    C        0      0        2 
  24 chr24_24024310     AOna    G    C        0      0        2 
  24 chr24_24024310     ASom    G    C        0      0        2 
  24 chr24_24024310     HCab    G    C        0      0        2 
  24 chr24_24024310     HPrz    G    C        0      0        2 
  24 chr24_24024310     ZBoe    G    C        0      0        2 
  24 chr24_24024310     ZGre    G    C        0      0        2 
  24 chr24_24024310     ZHar    G    C        0      0        2 
  24 chr24_24024310   Sample    G    C        0      0        2 
  24 chr24_24027378     AAsi    T    G        0      0        2 
  24 chr24_24027378     AKia    T    G        0      0        2 
  24 chr24_24027378     AOna    T    G        0      0        2 
  24 chr24_24027378     ASom    T    G        0      0        2 
  24 chr24_24027378     HCab    T    G        1      2        2 
  24 chr24_24027378     HPrz    T    G        1      2        2 
  24 chr24_24027378     ZBoe    T    G        0      0        2 
  24 chr24_24027378     ZGre    T    G        0      0        2 
  24 chr24_24027378     ZHar    T    G        0      0        2 
  24 chr24_24027378   Sample    T    G        1      2        2 
  24 chr24_24040643     AAsi    C    G        0      0        2 
  24 chr24_24040643     AKia    C    G      0.5      1        2 
  24 chr24_24040643     AOna    C    G        0      0        2 
  24 chr24_24040643     ASom    C    G        0      0        2 
  24 chr24_24040643     HCab    C    G        0      0        2 
  24 chr24_24040643     HPrz    C    G        0      0        2 
  24 chr24_24040643     ZBoe    C    G        0      0        2 
  24 chr24_24040643     ZGre    C    G        0      0        2 
  24 chr24_24040643     ZHar    C    G        0      0        2 
  24 chr24_24040643   Sample    C    G        0      0        2 
  24 chr24_24079986     AAsi    C    G        0      0        2 
  24 chr24_24079986     AKia    C    G        0      0        2 
  24 chr24_24079986     AOna    C    G        0      0        2 
  24 chr24_24079986     ASom    C    G        0      0        2 
  24 chr24_24079986     HCab    C    G        0      0        2 
  24 chr24_24079986     HPrz    C    G        0      0        2 
  24 chr24_24079986     ZBoe    C    G        0      0        2 
  24 chr24_24079986     ZGre    C    G      0.5      1        2 
  24 chr24_24079986     ZHar    C    G        0      0        2 
  24 chr24_24079986   Sample    C    G        0      0        2 
  24 chr24_24099418     AAsi    C    A        0      0        2 
  24 chr24_24099418     AKia    C    A        1      2        2 
  24 chr24_24099418     AOna    C    A        1      2        2 
  24 chr24_24099418     ASom    C    A        0      0        2 
  24 chr24_24099418     HCab    C    A        0      0        2 
  24 chr24_24099418     HPrz    C    A        0      0        2 
  24 chr24_24099418     ZBoe    C    A        0      0        2 
  24 chr24_24099418     ZGre    C    A        0      0        2 
  24 chr24_24099418     ZHar    C    A        0      0        2 
  24 chr24_24099418   Sample    C    A        0      0        2 
  24 chr24_24113842     AAsi    A    T        0      0        2 
  24 chr24_24113842     AKia    A    T        0      0        2 
  24 chr24_24113842     AOna    A    T        0      0        2 
  24 chr24_24113842     ASom    A    T        0      0        2 
  24 chr24_24113842     HCab    A    T        0      0        2 
  24 chr24_24113842     HPrz    A    T      0.5      1        2 
  24 chr24_24113842     ZBoe    A    T        0      0        2 
  24 chr24_24113842     ZGre    A    T        0      0        2 
  24 chr24_24113842     ZHar    A    T        0      0        2 
  24 chr24_24113842   Sample    A    T        0      0        2 
  24 chr24_24125657     AAsi    G    T        0      0        2 
  24 chr24_24125657     AKia    G    T        0      0        2 
  24 chr24_24125657     AOna    G    T        0      0        2 
  24 chr24_24125657     ASom    G    T        1      2        2 
  24 chr24_24125657     HCab    G    T        0      0        2 
  24 chr24_24125657     HPrz    G    T        0      0        2 
  24 chr24_24125657     ZBoe    G    T        0      0        2 
  24 chr24_24125657     ZGre    G    T        0      0        2 
  24 chr24_24125657     ZHar    G    T        0      0        2 
  24 chr24_24125657   Sample    G    T        0      0        2 
  24 chr24_24132945     AAsi    A    T        0      0        2 
  24 chr24_24132945     AKia    A    T        0      0        2 
  24 chr24_24132945     AOna    A    T        0      0        2 
  24 chr24_24132945     ASom    A    T        0      0        2 
  24 chr24_24132945     HCab    A    T        0      0        2 
  24 chr24_24132945     HPrz    A    T      0.5      1        2 
  24 chr24_24132945     ZBoe    A    T        0      0        2 
  24 chr24_24132945     ZGre    A    T        0      0        2 
  24 chr24_24132945     ZHar    A    T        0      0        2 
  24 chr24_24132945   Sample    A    T        0      0        2 
  24 chr24_24140075     AAsi    G    C        0      0        2 
  24 chr24_24140075     AKia    G    C        0      0        2 
  24 chr24_24140075     AOna    G    C        0      0        2 
  24 chr24_24140075     ASom    G    C        0      0        2 
  24 chr24_24140075     HCab    G    C        0      0        2 
  24 chr24_24140075     HPrz    G    C        0      0        2 
  24 chr24_24140075     ZBoe    G    C        0      0        2 
  24 chr24_24140075     ZGre    G    C        1      2        2 
  24 chr24_24140075     ZHar    G    C        0      0        2 
  24 chr24_24140075   Sample    G    C        0      0        2 
  24 chr24_24141972     AAsi    G    C        0      0        2 
  24 chr24_24141972     AKia    G    C        0      0        2 
  24 chr24_24141972     AOna    G    C        0      0        2 
  24 chr24_24141972     ASom    G    C        0      0        2 
  24 chr24_24141972     HCab    G    C        1      2        2 
  24 chr24_24141972     HPrz    G    C      0.5      1        2 
  24 chr24_24141972     ZBoe    G    C        0      0        2 
  24 chr24_24141972     ZGre    G    C        0      0        2 
  24 chr24_24141972     ZHar    G    C        0      0        2 
  24 chr24_24141972   Sample    G    C        1      2        2 
  24 chr24_24159551     AAsi    T    G        0      0        2 
  24 chr24_24159551     AKia    T    G        0      0        2 
  24 chr24_24159551     AOna    T    G        0      0        2 
  24 chr24_24159551     ASom    T    G        0      0        2 
  24 chr24_24159551     HCab    T    G        1      2        2 
  24 chr24_24159551     HPrz    T    G        1      2        2 
  24 chr24_24159551     ZBoe    T    G        0      0        2 
  24 chr24_24159551     ZGre    T    G        0      0        2 
  24 chr24_24159551     ZHar    T    G        0      0        2 
  24 chr24_24159551   Sample    T    G        1      2        2 
  24 chr24_24161143     AAsi    G    T        0      0        2 
  24 chr24_24161143     AKia    G    T        0      0        2 
  24 chr24_24161143     AOna    G    T        0      0        2 
  24 chr24_24161143     ASom    G    T        0      0        2 
  24 chr24_24161143     HCab    G    T        1      2        2 
  24 chr24_24161143     HPrz    G    T        1      2        2 
  24 chr24_24161143     ZBoe    G    T        0      0        2 
  24 chr24_24161143     ZGre    G    T        0      0        2 
  24 chr24_24161143     ZHar    G    T        0      0        2 
  24 chr24_24161143   Sample    G    T        1      2        2 
  24 chr24_24170827     AAsi    A    C      0.5      1        2 
  24 chr24_24170827     AKia    A    C        0      0        2 
  24 chr24_24170827     AOna    A    C        0      0        2 
  24 chr24_24170827     ASom    A    C        0      0        2 
  24 chr24_24170827     HCab    A    C        0      0        2 
  24 chr24_24170827     HPrz    A    C        0      0        2 
  24 chr24_24170827     ZBoe    A    C        0      0        2 
  24 chr24_24170827     ZGre    A    C        0      0        2 
  24 chr24_24170827     ZHar    A    C        0      0        2 
  24 chr24_24170827   Sample    A    C        0      0        2 
  24 chr24_24184275     AAsi    A    T        0      0        2 
  24 chr24_24184275     AKia    A    T        0      0        2 
  24 chr24_24184275     AOna    A    T      0.5      1        2 
  24 chr24_24184275     ASom    A    T        0      0        2 
  24 chr24_24184275     HCab    A    T        0      0        2 
  24 chr24_24184275     HPrz    A    T        0      0        2 
  24 chr24_24184275     ZBoe    A    T        0      0        2 
  24 chr24_24184275     ZGre    A    T        0      0        2 
  24 chr24_24184275     ZHar    A    T        0      0        2 
  24 chr24_24184275   Sample    A    T        0      0        2 
  24 chr24_24249506     AAsi    G    C        0      0        2 
  24 chr24_24249506     AKia    G    C        1      2        2 
  24 chr24_24249506     AOna    G    C        1      2        2 
  24 chr24_24249506     ASom    G    C        0      0        2 
  24 chr24_24249506     HCab    G    C        0      0        2 
  24 chr24_24249506     HPrz    G    C        0      0        2 
  24 chr24_24249506     ZBoe    G    C        0      0        2 
  24 chr24_24249506     ZGre    G    C        0      0        2 
  24 chr24_24249506     ZHar    G    C        0      0        2 
  24 chr24_24249506   Sample    G    C        0      0        2 
  24 chr24_24253205     AAsi    G    C        0      0        2 
  24 chr24_24253205     AKia    G    C        0      0        2 
  24 chr24_24253205     AOna    G    C        0      0        2 
  24 chr24_24253205     ASom    G    C        0      0        2 
  24 chr24_24253205     HCab    G    C        0      0        2 
  24 chr24_24253205     HPrz    G    C        0      0        2 
  24 chr24_24253205     ZBoe    G    C        0      0        2 
  24 chr24_24253205     ZGre    G    C      0.5      1        2 
  24 chr24_24253205     ZHar    G    C        0      0        2 
  24 chr24_24253205   Sample    G    C        0      0        2 
  24 chr24_24262768     AAsi    A    C        0      0        2 
  24 chr24_24262768     AKia    A    C        0      0        2 
  24 chr24_24262768     AOna    A    C        0      0        2 
  24 chr24_24262768     ASom    A    C        0      0        2 
  24 chr24_24262768     HCab    A    C        0      0        2 
  24 chr24_24262768     HPrz    A    C        0      0        2 
  24 chr24_24262768     ZBoe    A    C        0      0        2 
  24 chr24_24262768     ZGre    A    C        0      0        2 
  24 chr24_24262768     ZHar    A    C      0.5      1        2 
  24 chr24_24262768   Sample    A    C        0      0        2 
  24 chr24_24284086     AAsi    C    A        0      0        2 
  24 chr24_24284086     AKia    C    A      0.5      1        2 
  24 chr24_24284086     AOna    C    A        0      0        2 
  24 chr24_24284086     ASom    C    A        0      0        2 
  24 chr24_24284086     HCab    C    A        0      0        2 
  24 chr24_24284086     HPrz    C    A        0      0        2 
  24 chr24_24284086     ZBoe    C    A        0      0        2 
  24 chr24_24284086     ZGre    C    A        0      0        2 
  24 chr24_24284086     ZHar    C    A        0      0        2 
  24 chr24_24284086   Sample    C    A        0      0        2 
  24 chr24_24293526     AAsi    A    T        0      0        2 
  24 chr24_24293526     AKia    A    T        0      0        2 
  24 chr24_24293526     AOna    A    T        0      0        2 
  24 chr24_24293526     ASom    A    T        0      0        2 
  24 chr24_24293526     HCab    A    T        0      0        2 
  24 chr24_24293526     HPrz    A    T        0      0        2 
  24 chr24_24293526     ZBoe    A    T      0.5      1        2 
  24 chr24_24293526     ZGre    A    T        0      0        2 
  24 chr24_24293526     ZHar    A    T        0      0        2 
  24 chr24_24293526   Sample    A    T        0      0        2 
  24 chr24_24311493     AAsi    T    G        0      0        2 
  24 chr24_24311493     AKia    T    G        0      0        2 
  24 chr24_24311493     AOna    T    G        0      0        2 
  24 chr24_24311493     ASom    T    G        0      0        2 
  24 chr24_24311493     HCab    T    G      0.5      1        2 
  24 chr24_24311493     HPrz    T    G        0      0        2 
  24 chr24_24311493     ZBoe    T    G        0      0        2 
  24 chr24_24311493     ZGre    T    G        0      0        2 
  24 chr24_24311493     ZHar    T    G        0      0        2 
  24 chr24_24311493   Sample    T    G        0      0        2 
  24 chr24_24322183     AAsi    T    G        0      0        2 
  24 chr24_24322183     AKia    T    G      0.5      1        2 
  24 chr24_24322183     AOna    T    G        0      0        2 
  24 chr24_24322183     ASom    T    G        0      0        2 
  24 chr24_24322183     HCab    T    G        0      0        2 
  24 chr24_24322183     HPrz    T    G        0      0        2 
  24 chr24_24322183     ZBoe    T    G        0      0        2 
  24 chr24_24322183     ZGre    T    G        0      0        2 
  24 chr24_24322183     ZHar    T    G        0      0        2 
  24 chr24_24322183   Sample    T    G        0      0        2 
  24 chr24_24341733     AAsi    T    G        0      0        2 
  24 chr24_24341733     AKia    T    G        0      0        2 
  24 chr24_24341733     AOna    T    G      0.5      1        2 
  24 chr24_24341733     ASom    T    G        0      0        2 
  24 chr24_24341733     HCab    T    G        0      0        2 
  24 chr24_24341733     HPrz    T    G        0      0        2 
  24 chr24_24341733     ZBoe    T    G        0      0        2 
  24 chr24_24341733     ZGre    T    G        0      0        2 
  24 chr24_24341733     ZHar    T    G        0      0        2 
  24 chr24_24341733   Sample    T    G        0      0        2 
  24 chr24_24365282     AAsi    A    C        1      2        2 
  24 chr24_24365282     AKia    A    C        0      0        2 
  24 chr24_24365282     AOna    A    C        0      0        2 
  24 chr24_24365282     ASom    A    C        0      0        2 
  24 chr24_24365282     HCab    A    C        0      0        2 
  24 chr24_24365282     HPrz    A    C        0      0        2 
  24 chr24_24365282     ZBoe    A    C        0      0        2 
  24 chr24_24365282     ZGre    A    C        0      0        2 
  24 chr24_24365282     ZHar    A    C        0      0        2 
  24 chr24_24365282   Sample    A    C        0      0        2 
  24 chr24_24372022     AAsi    A    C        0      0        2 
  24 chr24_24372022     AKia    A    C        0      0        2 
  24 chr24_24372022     AOna    A    C        0      0        2 
  24 chr24_24372022     ASom    A    C        0      0        2 
  24 chr24_24372022     HCab    A    C        1      2        2 
  24 chr24_24372022     HPrz    A    C        1      2        2 
  24 chr24_24372022     ZBoe    A    C        0      0        2 
  24 chr24_24372022     ZGre    A    C        0      0        2 
  24 chr24_24372022     ZHar    A    C        0      0        2 
  24 chr24_24372022   Sample    A    C        1      2        2 
  24 chr24_24372087     AAsi    C    A        0      0        2 
  24 chr24_24372087     AKia    C    A        0      0        2 
  24 chr24_24372087     AOna    C    A        0      0        2 
  24 chr24_24372087     ASom    C    A        0      0        2 
  24 chr24_24372087     HCab    C    A      0.5      1        2 
  24 chr24_24372087     HPrz    C    A        0      0        2 
  24 chr24_24372087     ZBoe    C    A        0      0        2 
  24 chr24_24372087     ZGre    C    A        0      0        2 
  24 chr24_24372087     ZHar    C    A        0      0        2 
  24 chr24_24372087   Sample    C    A        0      0        2 
  24 chr24_24372499     AAsi    T    G        0      0        2 
  24 chr24_24372499     AKia    T    G        0      0        2 
  24 chr24_24372499     AOna    T    G        0      0        2 
  24 chr24_24372499     ASom    T    G        0      0        2 
  24 chr24_24372499     HCab    T    G        1      2        2 
  24 chr24_24372499     HPrz    T    G        1      2        2 
  24 chr24_24372499     ZBoe    T    G        0      0        2 
  24 chr24_24372499     ZGre    T    G        0      0        2 
  24 chr24_24372499     ZHar    T    G        0      0        2 
  24 chr24_24372499   Sample    T    G        1      2        2 
  24 chr24_24401886     AAsi    A    T        0      0        2 
  24 chr24_24401886     AKia    A    T      0.5      1        2 
  24 chr24_24401886     AOna    A    T      0.5      1        2 
  24 chr24_24401886     ASom    A    T        0      0        2 
  24 chr24_24401886     HCab    A    T        0      0        2 
  24 chr24_24401886     HPrz    A    T        0      0        2 
  24 chr24_24401886     ZBoe    A    T        0      0        2 
  24 chr24_24401886     ZGre    A    T        0      0        2 
  24 chr24_24401886     ZHar    A    T        0      0        2 
  24 chr24_24401886   Sample    A    T        0      0        2 
  24 chr24_24427560     AAsi    G    C        1      2        2 
  24 chr24_24427560     AKia    G    C        0      0        2 
  24 chr24_24427560     AOna    G    C        0      0        2 
  24 chr24_24427560     ASom    G    C        1      2        2 
  24 chr24_24427560     HCab    G    C        0      0        2 
  24 chr24_24427560     HPrz    G    C        0      0        2 
  24 chr24_24427560     ZBoe    G    C        0      0        2 
  24 chr24_24427560     ZGre    G    C        0      0        2 
  24 chr24_24427560     ZHar    G    C        0      0        2 
  24 chr24_24427560   Sample    G    C        0      0        2 
  24 chr24_24431608     AAsi    C    G        0      0        2 
  24 chr24_24431608     AKia    C    G      0.5      1        2 
  24 chr24_24431608     AOna    C    G        0      0        2 
  24 chr24_24431608     ASom    C    G        0      0        2 
  24 chr24_24431608     HCab    C    G        0      0        2 
  24 chr24_24431608     HPrz    C    G        0      0        2 
  24 chr24_24431608     ZBoe    C    G        0      0        2 
  24 chr24_24431608     ZGre    C    G        0      0        2 
  24 chr24_24431608     ZHar    C    G        0      0        2 
  24 chr24_24431608   Sample    C    G        0      0        2 
  24 chr24_24432740     AAsi    C    A        0      0        2 
  24 chr24_24432740     AKia    C    A        0      0        2 
  24 chr24_24432740     AOna    C    A        0      0        2 
  24 chr24_24432740     ASom    C    A        0      0        2 
  24 chr24_24432740     HCab    C    A        0      0        2 
  24 chr24_24432740     HPrz    C    A        0      0        2 
  24 chr24_24432740     ZBoe    C    A        1      2        2 
  24 chr24_24432740     ZGre    C    A        0      0        2 
  24 chr24_24432740     ZHar    C    A        1      2        2 
  24 chr24_24432740   Sample    C    A        0      0        2 
  24 chr24_24438653     AAsi    G    C        0      0        2 
  24 chr24_24438653     AKia    G    C        0      0        2 
  24 chr24_24438653     AOna    G    C        0      0        2 
  24 chr24_24438653     ASom    G    C        0      0        2 
  24 chr24_24438653     HCab    G    C        1      2        2 
  24 chr24_24438653     HPrz    G    C        1      2        2 
  24 chr24_24438653     ZBoe    G    C        0      0        2 
  24 chr24_24438653     ZGre    G    C        0      0        2 
  24 chr24_24438653     ZHar    G    C        0      0        2 
  24 chr24_24438653   Sample    G    C        1      2        2 
  24 chr24_24471121     AAsi    G    T        0      0        2 
  24 chr24_24471121     AKia    G    T        0      0        2 
  24 chr24_24471121     AOna    G    T        0      0        2 
  24 chr24_24471121     ASom    G    T        0      0        2 
  24 chr24_24471121     HCab    G    T        1      2        2 
  24 chr24_24471121     HPrz    G    T        1      2        2 
  24 chr24_24471121     ZBoe    G    T        0      0        2 
  24 chr24_24471121     ZGre    G    T        0      0        2 
  24 chr24_24471121     ZHar    G    T        0      0        2 
  24 chr24_24471121   Sample    G    T        1      2        2 
  24 chr24_24476212     AAsi    A    T        0      0        2 
  24 chr24_24476212     AKia    A    T        0      0        2 
  24 chr24_24476212     AOna    A    T        0      0        2 
  24 chr24_24476212     ASom    A    T        0      0        2 
  24 chr24_24476212     HCab    A    T        1      2        2 
  24 chr24_24476212     HPrz    A    T        1      2        2 
  24 chr24_24476212     ZBoe    A    T        0      0        2 
  24 chr24_24476212     ZGre    A    T        0      0        2 
  24 chr24_24476212     ZHar    A    T        0      0        2 
  24 chr24_24476212   Sample    A    T        1      2        2 
  24 chr24_24480317     AAsi    T    G        0      0        2 
  24 chr24_24480317     AKia    T    G        0      0        2 
  24 chr24_24480317     AOna    T    G        0      0        2 
  24 chr24_24480317     ASom    T    G        0      0        2 
  24 chr24_24480317     HCab    T    G        0      0        2 
  24 chr24_24480317     HPrz    T    G        0      0        2 
  24 chr24_24480317     ZBoe    T    G        0      0        2 
  24 chr24_24480317     ZGre    T    G        1      2        2 
  24 chr24_24480317     ZHar    T    G        0      0        2 
  24 chr24_24480317   Sample    T    G        0      0        2 
  24 chr24_24513188     AAsi    A    C        0      0        2 
  24 chr24_24513188     AKia    A    C      0.5      1        2 
  24 chr24_24513188     AOna    A    C        0      0        2 
  24 chr24_24513188     ASom    A    C        0      0        2 
  24 chr24_24513188     HCab    A    C        0      0        2 
  24 chr24_24513188     HPrz    A    C        0      0        2 
  24 chr24_24513188     ZBoe    A    C        0      0        2 
  24 chr24_24513188     ZGre    A    C        0      0        2 
  24 chr24_24513188     ZHar    A    C        0      0        2 
  24 chr24_24513188   Sample    A    C        0      0        2 
  24 chr24_24517236     AAsi    G    T        0      0        2 
  24 chr24_24517236     AKia    G    T        0      0        2 
  24 chr24_24517236     AOna    G    T        0      0        2 
  24 chr24_24517236     ASom    G    T        0      0        2 
  24 chr24_24517236     HCab    G    T        1      2        2 
  24 chr24_24517236     HPrz    G    T        1      2        2 
  24 chr24_24517236     ZBoe    G    T        0      0        2 
  24 chr24_24517236     ZGre    G    T        0      0        2 
  24 chr24_24517236     ZHar    G    T        0      0        2 
  24 chr24_24517236   Sample    G    T        1      2        2 
  24 chr24_24550725     AAsi    A    T        0      0        2 
  24 chr24_24550725     AKia    A    T        0      0        2 
  24 chr24_24550725     AOna    A    T        0      0        2 
  24 chr24_24550725     ASom    A    T        0      0        2 
  24 chr24_24550725     HCab    A    T        1      2        2 
  24 chr24_24550725     HPrz    A    T        1      2        2 
  24 chr24_24550725     ZBoe    A    T        0      0        2 
  24 chr24_24550725     ZGre    A    T        0      0        2 
  24 chr24_24550725     ZHar    A    T        0      0        2 
  24 chr24_24550725   Sample    A    T        1      2        2 
  24 chr24_24557093     AAsi    A    C        0      0        2 
  24 chr24_24557093     AKia    A    C        0      0        2 
  24 chr24_24557093     AOna    A    C      0.5      1        2 
  24 chr24_24557093     ASom    A    C        0      0        2 
  24 chr24_24557093     HCab    A    C        0      0        2 
  24 chr24_24557093     HPrz    A    C        0      0        2 
  24 chr24_24557093     ZBoe    A    C        0      0        2 
  24 chr24_24557093     ZGre    A    C        0      0        2 
  24 chr24_24557093     ZHar    A    C        0      0        2 
  24 chr24_24557093   Sample    A    C        0      0        2 
  24 chr24_24579532     AAsi    G    C        0      0        2 
  24 chr24_24579532     AKia    G    C        0      0        2 
  24 chr24_24579532     AOna    G    C        0      0        2 
  24 chr24_24579532     ASom    G    C        0      0        2 
  24 chr24_24579532     HCab    G    C        0      0        2 
  24 chr24_24579532     HPrz    G    C        0      0        2 
  24 chr24_24579532     ZBoe    G    C      0.5      1        2 
  24 chr24_24579532     ZGre    G    C        0      0        2 
  24 chr24_24579532     ZHar    G    C        0      0        2 
  24 chr24_24579532   Sample    G    C        0      0        2 
  24 chr24_24583420     AAsi    A    T        0      0        2 
  24 chr24_24583420     AKia    A    T        0      0        2 
  24 chr24_24583420     AOna    A    T        0      0        2 
  24 chr24_24583420     ASom    A    T        0      0        2 
  24 chr24_24583420     HCab    A    T        1      2        2 
  24 chr24_24583420     HPrz    A    T        1      2        2 
  24 chr24_24583420     ZBoe    A    T        0      0        2 
  24 chr24_24583420     ZGre    A    T        0      0        2 
  24 chr24_24583420     ZHar    A    T        0      0        2 
  24 chr24_24583420   Sample    A    T        1      2        2 
  24 chr24_24617233     AAsi    G    C        0      0        2 
  24 chr24_24617233     AKia    G    C        0      0        2 
  24 chr24_24617233     AOna    G    C        0      0        2 
  24 chr24_24617233     ASom    G    C        0      0        2 
  24 chr24_24617233     HCab    G    C        0      0        2 
  24 chr24_24617233     HPrz    G    C        0      0        2 
  24 chr24_24617233     ZBoe    G    C        0      0        2 
  24 chr24_24617233     ZGre    G    C        0      0        2 
  24 chr24_24617233     ZHar    G    C        1      2        2 
  24 chr24_24617233   Sample    G    C        0      0        2 
  24 chr24_24666585     AAsi    G    T        0      0        2 
  24 chr24_24666585     AKia    G    T        0      0        2 
  24 chr24_24666585     AOna    G    T        0      0        2 
  24 chr24_24666585     ASom    G    T        0      0        2 
  24 chr24_24666585     HCab    G    T        0      0        2 
  24 chr24_24666585     HPrz    G    T      0.5      1        2 
  24 chr24_24666585     ZBoe    G    T        0      0        2 
  24 chr24_24666585     ZGre    G    T        0      0        2 
  24 chr24_24666585     ZHar    G    T        0      0        2 
  24 chr24_24666585   Sample    G    T        0      0        2 
  24 chr24_24671267     AAsi    T    G        0      0        2 
  24 chr24_24671267     AKia    T    G        0      0        2 
  24 chr24_24671267     AOna    T    G        0      0        2 
  24 chr24_24671267     ASom    T    G        1      2        2 
  24 chr24_24671267     HCab    T    G        0      0        2 
  24 chr24_24671267     HPrz    T    G        0      0        2 
  24 chr24_24671267     ZBoe    T    G        0      0        2 
  24 chr24_24671267     ZGre    T    G        0      0        2 
  24 chr24_24671267     ZHar    T    G        0      0        2 
  24 chr24_24671267   Sample    T    G        0      0        2 
  24 chr24_24678407     AAsi    A    C        0      0        2 
  24 chr24_24678407     AKia    A    C        0      0        2 
  24 chr24_24678407     AOna    A    C        0      0        2 
  24 chr24_24678407     ASom    A    C        0      0        2 
  24 chr24_24678407     HCab    A    C        0      0        2 
  24 chr24_24678407     HPrz    A    C        0      0        2 
  24 chr24_24678407     ZBoe    A    C      0.5      1        2 
  24 chr24_24678407     ZGre    A    C        0      0        2 
  24 chr24_24678407     ZHar    A    C        0      0        2 
  24 chr24_24678407   Sample    A    C        0      0        2 
  24 chr24_24680918     AAsi    T    G        0      0        2 
  24 chr24_24680918     AKia    T    G        0      0        2 
  24 chr24_24680918     AOna    T    G        0      0        2 
  24 chr24_24680918     ASom    T    G        0      0        2 
  24 chr24_24680918     HCab    T    G        0      0        2 
  24 chr24_24680918     HPrz    T    G        0      0        2 
  24 chr24_24680918     ZBoe    T    G        0      0        2 
  24 chr24_24680918     ZGre    T    G        0      0        2 
  24 chr24_24680918     ZHar    T    G        1      2        2 
  24 chr24_24680918   Sample    T    G        0      0        2 
  24 chr24_24686559     AAsi    T    A        0      0        2 
  24 chr24_24686559     AKia    T    A        0      0        2 
  24 chr24_24686559     AOna    T    A        0      0        2 
  24 chr24_24686559     ASom    T    A        0      0        2 
  24 chr24_24686559     HCab    T    A        1      2        2 
  24 chr24_24686559     HPrz    T    A        1      2        2 
  24 chr24_24686559     ZBoe    T    A        0      0        2 
  24 chr24_24686559     ZGre    T    A        0      0        2 
  24 chr24_24686559     ZHar    T    A        0      0        2 
  24 chr24_24686559   Sample    T    A        1      2        2 
  24 chr24_24718851     AAsi    G    T        0      0        2 
  24 chr24_24718851     AKia    G    T        0      0        2 
  24 chr24_24718851     AOna    G    T        0      0        2 
  24 chr24_24718851     ASom    G    T        1      2        2 
  24 chr24_24718851     HCab    G    T        0      0        2 
  24 chr24_24718851     HPrz    G    T        0      0        2 
  24 chr24_24718851     ZBoe    G    T        0      0        2 
  24 chr24_24718851     ZGre    G    T        0      0        2 
  24 chr24_24718851     ZHar    G    T        0      0        2 
  24 chr24_24718851   Sample    G    T        0      0        2 
  24 chr24_24719937     AAsi    C    G      0.5      1        2 
  24 chr24_24719937     AKia    C    G        0      0        2 
  24 chr24_24719937     AOna    C    G        0      0        2 
  24 chr24_24719937     ASom    C    G        0      0        2 
  24 chr24_24719937     HCab    C    G        0      0        2 
  24 chr24_24719937     HPrz    C    G        0      0        2 
  24 chr24_24719937     ZBoe    C    G        0      0        2 
  24 chr24_24719937     ZGre    C    G        0      0        2 
  24 chr24_24719937     ZHar    C    G        0      0        2 
  24 chr24_24719937   Sample    C    G        0      0        2 
  24 chr24_24748723     AAsi    C    G      0.5      1        2 
  24 chr24_24748723     AKia    C    G        0      0        2 
  24 chr24_24748723     AOna    C    G        0      0        2 
  24 chr24_24748723     ASom    C    G        0      0        2 
  24 chr24_24748723     HCab    C    G        0      0        2 
  24 chr24_24748723     HPrz    C    G        0      0        2 
  24 chr24_24748723     ZBoe    C    G        0      0        2 
  24 chr24_24748723     ZGre    C    G        0      0        2 
  24 chr24_24748723     ZHar    C    G        0      0        2 
  24 chr24_24748723   Sample    C    G        0      0        2 
  24 chr24_24761436     AAsi    A    T        0      0        2 
  24 chr24_24761436     AKia    A    T        0      0        2 
  24 chr24_24761436     AOna    A    T        0      0        2 
  24 chr24_24761436     ASom    A    T        0      0        2 
  24 chr24_24761436     HCab    A    T        1      2        2 
  24 chr24_24761436     HPrz    A    T        1      2        2 
  24 chr24_24761436     ZBoe    A    T        0      0        2 
  24 chr24_24761436     ZGre    A    T        0      0        2 
  24 chr24_24761436     ZHar    A    T        0      0        2 
  24 chr24_24761436   Sample    A    T        0      0        2 
  24 chr24_24781302     AAsi    C    A        0      0        2 
  24 chr24_24781302     AKia    C    A        0      0        2 
  24 chr24_24781302     AOna    C    A        0      0        2 
  24 chr24_24781302     ASom    C    A        0      0        2 
  24 chr24_24781302     HCab    C    A        0      0        2 
  24 chr24_24781302     HPrz    C    A        0      0        2 
  24 chr24_24781302     ZBoe    C    A      0.5      1        2 
  24 chr24_24781302     ZGre    C    A        0      0        2 
  24 chr24_24781302     ZHar    C    A        0      0        2 
  24 chr24_24781302   Sample    C    A        0      0        2 
  24 chr24_24784353     AAsi    G    C        0      0        2 
  24 chr24_24784353     AKia    G    C        0      0        2 
  24 chr24_24784353     AOna    G    C        0      0        2 
  24 chr24_24784353     ASom    G    C        0      0        2 
  24 chr24_24784353     HCab    G    C      0.5      1        2 
  24 chr24_24784353     HPrz    G    C        1      2        2 
  24 chr24_24784353     ZBoe    G    C        0      0        2 
  24 chr24_24784353     ZGre    G    C        0      0        2 
  24 chr24_24784353     ZHar    G    C        0      0        2 
  24 chr24_24784353   Sample    G    C        0      0        2 
  24 chr24_24807362     AAsi    T    A        0      0        2 
  24 chr24_24807362     AKia    T    A        0      0        2 
  24 chr24_24807362     AOna    T    A        0      0        2 
  24 chr24_24807362     ASom    T    A        0      0        2 
  24 chr24_24807362     HCab    T    A        0      0        2 
  24 chr24_24807362     HPrz    T    A        0      0        2 
  24 chr24_24807362     ZBoe    T    A        0      0        2 
  24 chr24_24807362     ZGre    T    A        1      2        2 
  24 chr24_24807362     ZHar    T    A        0      0        2 
  24 chr24_24807362   Sample    T    A        0      0        2 
  24 chr24_24818356     AAsi    G    C        0      0        2 
  24 chr24_24818356     AKia    G    C        0      0        2 
  24 chr24_24818356     AOna    G    C        0      0        2 
  24 chr24_24818356     ASom    G    C        0      0        2 
  24 chr24_24818356     HCab    G    C        0      0        2 
  24 chr24_24818356     HPrz    G    C      0.5      1        2 
  24 chr24_24818356     ZBoe    G    C        0      0        2 
  24 chr24_24818356     ZGre    G    C        0      0        2 
  24 chr24_24818356     ZHar    G    C        0      0        2 
  24 chr24_24818356   Sample    G    C        0      0        2 
  24 chr24_24829559     AAsi    A    C        0      0        2 
  24 chr24_24829559     AKia    A    C        0      0        2 
  24 chr24_24829559     AOna    A    C        0      0        2 
  24 chr24_24829559     ASom    A    C        0      0        2 
  24 chr24_24829559     HCab    A    C        1      2        2 
  24 chr24_24829559     HPrz    A    C        1      2        2 
  24 chr24_24829559     ZBoe    A    C        0      0        2 
  24 chr24_24829559     ZGre    A    C        0      0        2 
  24 chr24_24829559     ZHar    A    C        0      0        2 
  24 chr24_24829559   Sample    A    C        1      2        2 
  24 chr24_24845819     AAsi    T    A        1      2        2 
  24 chr24_24845819     AKia    T    A        0      0        2 
  24 chr24_24845819     AOna    T    A        0      0        2 
  24 chr24_24845819     ASom    T    A        1      2        2 
  24 chr24_24845819     HCab    T    A        0      0        2 
  24 chr24_24845819     HPrz    T    A        0      0        2 
  24 chr24_24845819     ZBoe    T    A        0      0        2 
  24 chr24_24845819     ZGre    T    A        0      0        2 
  24 chr24_24845819     ZHar    T    A        0      0        2 
  24 chr24_24845819   Sample    T    A        0      0        2 
  24 chr24_24871357     AAsi    T    G        0      0        2 
  24 chr24_24871357     AKia    T    G        0      0        2 
  24 chr24_24871357     AOna    T    G        0      0        2 
  24 chr24_24871357     ASom    T    G        0      0        2 
  24 chr24_24871357     HCab    T    G        1      2        2 
  24 chr24_24871357     HPrz    T    G        1      2        2 
  24 chr24_24871357     ZBoe    T    G        0      0        2 
  24 chr24_24871357     ZGre    T    G        0      0        2 
  24 chr24_24871357     ZHar    T    G        0      0        2 
  24 chr24_24871357   Sample    T    G        1      2        2 
  24 chr24_24884860     AAsi    C    G        0      0        2 
  24 chr24_24884860     AKia    C    G        0      0        2 
  24 chr24_24884860     AOna    C    G        0      0        2 
  24 chr24_24884860     ASom    C    G        0      0        2 
  24 chr24_24884860     HCab    C    G        0      0        2 
  24 chr24_24884860     HPrz    C    G        0      0        2 
  24 chr24_24884860     ZBoe    C    G      0.5      1        2 
  24 chr24_24884860     ZGre    C    G        0      0        2 
  24 chr24_24884860     ZHar    C    G        0      0        2 
  24 chr24_24884860   Sample    C    G        0      0        2 
  24 chr24_24902929     AAsi    C    G        0      0        2 
  24 chr24_24902929     AKia    C    G        1      2        2 
  24 chr24_24902929     AOna    C    G      0.5      1        2 
  24 chr24_24902929     ASom    C    G        0      0        2 
  24 chr24_24902929     HCab    C    G        0      0        2 
  24 chr24_24902929     HPrz    C    G        0      0        2 
  24 chr24_24902929     ZBoe    C    G        0      0        2 
  24 chr24_24902929     ZGre    C    G        0      0        2 
  24 chr24_24902929     ZHar    C    G        0      0        2 
  24 chr24_24902929   Sample    C    G        0      0        2 
  24 chr24_24910119     AAsi    C    G        0      0        2 
  24 chr24_24910119     AKia    C    G        0      0        2 
  24 chr24_24910119     AOna    C    G        0      0        2 
  24 chr24_24910119     ASom    C    G        0      0        2 
  24 chr24_24910119     HCab    C    G        0      0        2 
  24 chr24_24910119     HPrz    C    G        0      0        2 
  24 chr24_24910119     ZBoe    C    G        0      0        2 
  24 chr24_24910119     ZGre    C    G        0      0        2 
  24 chr24_24910119     ZHar    C    G      0.5      1        2 
  24 chr24_24910119   Sample    C    G        0      0        2 
  24 chr24_24938141     AAsi    A    T        0      0        2 
  24 chr24_24938141     AKia    A    T        1      2        2 
  24 chr24_24938141     AOna    A    T      0.5      1        2 
  24 chr24_24938141     ASom    A    T        0      0        2 
  24 chr24_24938141     HCab    A    T        0      0        2 
  24 chr24_24938141     HPrz    A    T        0      0        2 
  24 chr24_24938141     ZBoe    A    T        0      0        2 
  24 chr24_24938141     ZGre    A    T        0      0        2 
  24 chr24_24938141     ZHar    A    T        0      0        2 
  24 chr24_24938141   Sample    A    T        0      0        2 
  24 chr24_24944477     AAsi    C    G        0      0        2 
  24 chr24_24944477     AKia    C    G        0      0        2 
  24 chr24_24944477     AOna    C    G        0      0        2 
  24 chr24_24944477     ASom    C    G        0      0        2 
  24 chr24_24944477     HCab    C    G        0      0        2 
  24 chr24_24944477     HPrz    C    G        0      0        2 
  24 chr24_24944477     ZBoe    C    G      0.5      1        2 
  24 chr24_24944477     ZGre    C    G        0      0        2 
  24 chr24_24944477     ZHar    C    G        0      0        2 
  24 chr24_24944477   Sample    C    G        0      0        2 
  24 chr24_24962016     AAsi    C    G        0      0        2 
  24 chr24_24962016     AKia    C    G        0      0        2 
  24 chr24_24962016     AOna    C    G        0      0        2 
  24 chr24_24962016     ASom    C    G        0      0        2 
  24 chr24_24962016     HCab    C    G        0      0        2 
  24 chr24_24962016     HPrz    C    G        0      0        2 
  24 chr24_24962016     ZBoe    C    G        1      2        2 
  24 chr24_24962016     ZGre    C    G        1      2        2 
  24 chr24_24962016     ZHar    C    G        1      2        2 
  24 chr24_24962016   Sample    C    G        0      0        2 
  24 chr24_24982457     AAsi    T    G        0      0        2 
  24 chr24_24982457     AKia    T    G        0      0        2 
  24 chr24_24982457     AOna    T    G        0      0        2 
  24 chr24_24982457     ASom    T    G        0      0        2 
  24 chr24_24982457     HCab    T    G        1      2        2 
  24 chr24_24982457     HPrz    T    G        1      2        2 
  24 chr24_24982457     ZBoe    T    G        0      0        2 
  24 chr24_24982457     ZGre    T    G        0      0        2 
  24 chr24_24982457     ZHar    T    G        0      0        2 
  24 chr24_24982457   Sample    T    G        1      2        2 
  24 chr24_24987130     AAsi    C    A        1      2        2 
  24 chr24_24987130     AKia    C    A        0      0        2 
  24 chr24_24987130     AOna    C    A        0      0        2 
  24 chr24_24987130     ASom    C    A        1      2        2 
  24 chr24_24987130     HCab    C    A        0      0        2 
  24 chr24_24987130     HPrz    C    A        0      0        2 
  24 chr24_24987130     ZBoe    C    A        0      0        2 
  24 chr24_24987130     ZGre    C    A        0      0        2 
  24 chr24_24987130     ZHar    C    A        0      0        2 
  24 chr24_24987130   Sample    C    A        0      0        2 
  24 chr24_24993782     AAsi    T    G        1      2        2 
  24 chr24_24993782     AKia    T    G        0      0        2 
  24 chr24_24993782     AOna    T    G        0      0        2 
  24 chr24_24993782     ASom    T    G        1      2        2 
  24 chr24_24993782     HCab    T    G        0      0        2 
  24 chr24_24993782     HPrz    T    G        0      0        2 
  24 chr24_24993782     ZBoe    T    G        0      0        2 
  24 chr24_24993782     ZGre    T    G        0      0        2 
  24 chr24_24993782     ZHar    T    G        0      0        2 
  24 chr24_24993782   Sample    T    G        0      0        2 
  24 chr24_24996548     AAsi    C    G        0      0        2 
  24 chr24_24996548     AKia    C    G        0      0        2 
  24 chr24_24996548     AOna    C    G        0      0        2 
  24 chr24_24996548     ASom    C    G        0      0        2 
  24 chr24_24996548     HCab    C    G        0      0        2 
  24 chr24_24996548     HPrz    C    G        0      0        2 
  24 chr24_24996548     ZBoe    C    G        0      0        2 
  24 chr24_24996548     ZGre    C    G        0      0        2 
  24 chr24_24996548     ZHar    C    G        1      2        2 
  24 chr24_24996548   Sample    C    G        0      0        2 
  24 chr24_24998321     AAsi    T    G        1      2        2 
  24 chr24_24998321     AKia    T    G        0      0        2 
  24 chr24_24998321     AOna    T    G        0      0        2 
  24 chr24_24998321     ASom    T    G        1      2        2 
  24 chr24_24998321     HCab    T    G        0      0        2 
  24 chr24_24998321     HPrz    T    G        0      0        2 
  24 chr24_24998321     ZBoe    T    G        0      0        2 
  24 chr24_24998321     ZGre    T    G        0      0        2 
  24 chr24_24998321     ZHar    T    G        0      0        2 
  24 chr24_24998321   Sample    T    G        0      0        2 
  24 chr24_25008884     AAsi    A    C        0      0        2 
  24 chr24_25008884     AKia    A    C        0      0        2 
  24 chr24_25008884     AOna    A    C        1      2        2 
  24 chr24_25008884     ASom    A    C        0      0        2 
  24 chr24_25008884     HCab    A    C        0      0        2 
  24 chr24_25008884     HPrz    A    C        0      0        2 
  24 chr24_25008884     ZBoe    A    C        1      2        2 
  24 chr24_25008884     ZGre    A    C        1      2        2 
  24 chr24_25008884     ZHar    A    C        1      2        2 
  24 chr24_25008884   Sample    A    C        0      0        2 
  24 chr24_25039229     AAsi    A    T        0      0        2 
  24 chr24_25039229     AKia    A    T        0      0        2 
  24 chr24_25039229     AOna    A    T        0      0        2 
  24 chr24_25039229     ASom    A    T        0      0        2 
  24 chr24_25039229     HCab    A    T        1      2        2 
  24 chr24_25039229     HPrz    A    T        1      2        2 
  24 chr24_25039229     ZBoe    A    T        0      0        2 
  24 chr24_25039229     ZGre    A    T        0      0        2 
  24 chr24_25039229     ZHar    A    T        0      0        2 
  24 chr24_25039229   Sample    A    T        1      2        2 
  24 chr24_25048746     AAsi    G    C        0      0        2 
  24 chr24_25048746     AKia    G    C        0      0        2 
  24 chr24_25048746     AOna    G    C        0      0        2 
  24 chr24_25048746     ASom    G    C        0      0        2 
  24 chr24_25048746     HCab    G    C        1      2        2 
  24 chr24_25048746     HPrz    G    C        1      2        2 
  24 chr24_25048746     ZBoe    G    C        0      0        2 
  24 chr24_25048746     ZGre    G    C        0      0        2 
  24 chr24_25048746     ZHar    G    C        0      0        2 
  24 chr24_25048746   Sample    G    C        1      2        2 
  24 chr24_25054430     AAsi    C    A      0.5      1        2 
  24 chr24_25054430     AKia    C    A        0      0        2 
  24 chr24_25054430     AOna    C    A        0      0        2 
  24 chr24_25054430     ASom    C    A        0      0        2 
  24 chr24_25054430     HCab    C    A        0      0        2 
  24 chr24_25054430     HPrz    C    A        0      0        2 
  24 chr24_25054430     ZBoe    C    A        0      0        2 
  24 chr24_25054430     ZGre    C    A        0      0        2 
  24 chr24_25054430     ZHar    C    A        0      0        2 
  24 chr24_25054430   Sample    C    A        0      0        2 
  24 chr24_25098172     AAsi    A    C      0.5      1        2 
  24 chr24_25098172     AKia    A    C        0      0        2 
  24 chr24_25098172     AOna    A    C        0      0        2 
  24 chr24_25098172     ASom    A    C        1      2        2 
  24 chr24_25098172     HCab    A    C        0      0        2 
  24 chr24_25098172     HPrz    A    C        0      0        2 
  24 chr24_25098172     ZBoe    A    C        0      0        2 
  24 chr24_25098172     ZGre    A    C        0      0        2 
  24 chr24_25098172     ZHar    A    C        0      0        2 
  24 chr24_25098172   Sample    A    C        0      0        2 
  24 chr24_25102781     AAsi    C    G        0      0        2 
  24 chr24_25102781     AKia    C    G        0      0        2 
  24 chr24_25102781     AOna    C    G        0      0        2 
  24 chr24_25102781     ASom    C    G        0      0        2 
  24 chr24_25102781     HCab    C    G        0      0        2 
  24 chr24_25102781     HPrz    C    G        0      0        2 
  24 chr24_25102781     ZBoe    C    G        0      0        2 
  24 chr24_25102781     ZGre    C    G        1      2        2 
  24 chr24_25102781     ZHar    C    G        0      0        2 
  24 chr24_25102781   Sample    C    G        0      0        2 
  24 chr24_25107147     AAsi    C    G        1      2        2 
  24 chr24_25107147     AKia    C    G        0      0        2 
  24 chr24_25107147     AOna    C    G        0      0        2 
  24 chr24_25107147     ASom    C    G        1      2        2 
  24 chr24_25107147     HCab    C    G        0      0        2 
  24 chr24_25107147     HPrz    C    G        0      0        2 
  24 chr24_25107147     ZBoe    C    G        0      0        2 
  24 chr24_25107147     ZGre    C    G        0      0        2 
  24 chr24_25107147     ZHar    C    G        0      0        2 
  24 chr24_25107147   Sample    C    G        0      0        2 
  24 chr24_25107651     AAsi    C    A        0      0        2 
  24 chr24_25107651     AKia    C    A        0      0        2 
  24 chr24_25107651     AOna    C    A        0      0        2 
  24 chr24_25107651     ASom    C    A        0      0        2 
  24 chr24_25107651     HCab    C    A        1      2        2 
  24 chr24_25107651     HPrz    C    A        1      2        2 
  24 chr24_25107651     ZBoe    C    A        0      0        2 
  24 chr24_25107651     ZGre    C    A        0      0        2 
  24 chr24_25107651     ZHar    C    A        0      0        2 
  24 chr24_25107651   Sample    C    A        1      2        2 
  24 chr24_25109041     AAsi    T    A        0      0        2 
  24 chr24_25109041     AKia    T    A        0      0        2 
  24 chr24_25109041     AOna    T    A        0      0        2 
  24 chr24_25109041     ASom    T    A        0      0        2 
  24 chr24_25109041     HCab    T    A        1      2        2 
  24 chr24_25109041     HPrz    T    A      0.5      1        2 
  24 chr24_25109041     ZBoe    T    A        0      0        2 
  24 chr24_25109041     ZGre    T    A        0      0        2 
  24 chr24_25109041     ZHar    T    A        0      0        2 
  24 chr24_25109041   Sample    T    A        0      0        2 
  24 chr24_25133399     AAsi    G    C        0      0        2 
  24 chr24_25133399     AKia    G    C        0      0        2 
  24 chr24_25133399     AOna    G    C        0      0        2 
  24 chr24_25133399     ASom    G    C        0      0        2 
  24 chr24_25133399     HCab    G    C        0      0        2 
  24 chr24_25133399     HPrz    G    C        0      0        2 
  24 chr24_25133399     ZBoe    G    C      0.5      1        2 
  24 chr24_25133399     ZGre    G    C        0      0        2 
  24 chr24_25133399     ZHar    G    C        0      0        2 
  24 chr24_25133399   Sample    G    C        0      0        2 
  24 chr24_25149189     AAsi    T    G        0      0        2 
  24 chr24_25149189     AKia    T    G        0      0        2 
  24 chr24_25149189     AOna    T    G        0      0        2 
  24 chr24_25149189     ASom    T    G        0      0        2 
  24 chr24_25149189     HCab    T    G        0      0        2 
  24 chr24_25149189     HPrz    T    G        0      0        2 
  24 chr24_25149189     ZBoe    T    G        0      0        2 
  24 chr24_25149189     ZGre    T    G        0      0        2 
  24 chr24_25149189     ZHar    T    G      0.5      1        2 
  24 chr24_25149189   Sample    T    G        0      0        2 
  24 chr24_25185139     AAsi    A    C        0      0        2 
  24 chr24_25185139     AKia    A    C        0      0        2 
  24 chr24_25185139     AOna    A    C        0      0        2 
  24 chr24_25185139     ASom    A    C        0      0        2 
  24 chr24_25185139     HCab    A    C        1      2        2 
  24 chr24_25185139     HPrz    A    C        1      2        2 
  24 chr24_25185139     ZBoe    A    C        0      0        2 
  24 chr24_25185139     ZGre    A    C        0      0        2 
  24 chr24_25185139     ZHar    A    C        0      0        2 
  24 chr24_25185139   Sample    A    C        1      2        2 
  24 chr24_25199072     AAsi    C    A        0      0        2 
  24 chr24_25199072     AKia    C    A        0      0        2 
  24 chr24_25199072     AOna    C    A        0      0        2 
  24 chr24_25199072     ASom    C    A        0      0        2 
  24 chr24_25199072     HCab    C    A        0      0        2 
  24 chr24_25199072     HPrz    C    A        0      0        2 
  24 chr24_25199072     ZBoe    C    A      0.5      1        2 
  24 chr24_25199072     ZGre    C    A        0      0        2 
  24 chr24_25199072     ZHar    C    A        0      0        2 
  24 chr24_25199072   Sample    C    A        0      0        2 
  24 chr24_25203874     AAsi    G    C        0      0        2 
  24 chr24_25203874     AKia    G    C        0      0        2 
  24 chr24_25203874     AOna    G    C        0      0        2 
  24 chr24_25203874     ASom    G    C        0      0        2 
  24 chr24_25203874     HCab    G    C        0      0        2 
  24 chr24_25203874     HPrz    G    C        0      0        2 
  24 chr24_25203874     ZBoe    G    C        0      0        2 
  24 chr24_25203874     ZGre    G    C        0      0        2 
  24 chr24_25203874     ZHar    G    C      0.5      1        2 
  24 chr24_25203874   Sample    G    C        0      0        2 
  24 chr24_25218667     AAsi    C    G        0      0        2 
  24 chr24_25218667     AKia    C    G        0      0        2 
  24 chr24_25218667     AOna    C    G        0      0        2 
  24 chr24_25218667     ASom    C    G        0      0        2 
  24 chr24_25218667     HCab    C    G        1      2        2 
  24 chr24_25218667     HPrz    C    G      0.5      1        2 
  24 chr24_25218667     ZBoe    C    G        0      0        2 
  24 chr24_25218667     ZGre    C    G        0      0        2 
  24 chr24_25218667     ZHar    C    G        0      0        2 
  24 chr24_25218667   Sample    C    G        1      2        2 
  24 chr24_25256127     AAsi    G    C        0      0        2 
  24 chr24_25256127     AKia    G    C        0      0        2 
  24 chr24_25256127     AOna    G    C        0      0        2 
  24 chr24_25256127     ASom    G    C        0      0        2 
  24 chr24_25256127     HCab    G    C        1      2        2 
  24 chr24_25256127     HPrz    G    C        1      2        2 
  24 chr24_25256127     ZBoe    G    C        0      0        2 
  24 chr24_25256127     ZGre    G    C        0      0        2 
  24 chr24_25256127     ZHar    G    C        0      0        2 
  24 chr24_25256127   Sample    G    C        1      2        2 
  24 chr24_25258551     AAsi    C    A        0      0        2 
  24 chr24_25258551     AKia    C    A        0      0        2 
  24 chr24_25258551     AOna    C    A        0      0        2 
  24 chr24_25258551     ASom    C    A        0      0        2 
  24 chr24_25258551     HCab    C    A        0      0        2 
  24 chr24_25258551     HPrz    C    A        0      0        2 
  24 chr24_25258551     ZBoe    C    A        0      0        2 
  24 chr24_25258551     ZGre    C    A        1      2        2 
  24 chr24_25258551     ZHar    C    A        0      0        2 
  24 chr24_25258551   Sample    C    A        0      0        2 
  24 chr24_25283563     AAsi    G    T        0      0        2 
  24 chr24_25283563     AKia    G    T        0      0        2 
  24 chr24_25283563     AOna    G    T        0      0        2 
  24 chr24_25283563     ASom    G    T        0      0        2 
  24 chr24_25283563     HCab    G    T        1      2        2 
  24 chr24_25283563     HPrz    G    T        1      2        2 
  24 chr24_25283563     ZBoe    G    T        0      0        2 
  24 chr24_25283563     ZGre    G    T        0      0        2 
  24 chr24_25283563     ZHar    G    T        0      0        2 
  24 chr24_25283563   Sample    G    T        1      2        2 
  24 chr24_25284481     AAsi    G    T        0      0        2 
  24 chr24_25284481     AKia    G    T        0      0        2 
  24 chr24_25284481     AOna    G    T        0      0        2 
  24 chr24_25284481     ASom    G    T        0      0        2 
  24 chr24_25284481     HCab    G    T        0      0        2 
  24 chr24_25284481     HPrz    G    T        0      0        2 
  24 chr24_25284481     ZBoe    G    T        1      2        2 
  24 chr24_25284481     ZGre    G    T        0      0        2 
  24 chr24_25284481     ZHar    G    T        0      0        2 
  24 chr24_25284481   Sample    G    T        0      0        2 
  24 chr24_25304070     AAsi    A    T        0      0        2 
  24 chr24_25304070     AKia    A    T        1      2        2 
  24 chr24_25304070     AOna    A    T        0      0        2 
  24 chr24_25304070     ASom    A    T        0      0        2 
  24 chr24_25304070     HCab    A    T        0      0        2 
  24 chr24_25304070     HPrz    A    T        0      0        2 
  24 chr24_25304070     ZBoe    A    T        0      0        2 
  24 chr24_25304070     ZGre    A    T        0      0        2 
  24 chr24_25304070     ZHar    A    T        0      0        2 
  24 chr24_25304070   Sample    A    T        0      0        2 
  24 chr24_25316252     AAsi    A    T        0      0        2 
  24 chr24_25316252     AKia    A    T        0      0        2 
  24 chr24_25316252     AOna    A    T        1      2        2 
  24 chr24_25316252     ASom    A    T        0      0        2 
  24 chr24_25316252     HCab    A    T        0      0        2 
  24 chr24_25316252     HPrz    A    T        0      0        2 
  24 chr24_25316252     ZBoe    A    T        0      0        2 
  24 chr24_25316252     ZGre    A    T        0      0        2 
  24 chr24_25316252     ZHar    A    T        0      0        2 
  24 chr24_25316252   Sample    A    T        0      0        2 
  24 chr24_25330218     AAsi    C    A        0      0        2 
  24 chr24_25330218     AKia    C    A        0      0        2 
  24 chr24_25330218     AOna    C    A        0      0        2 
  24 chr24_25330218     ASom    C    A        0      0        2 
  24 chr24_25330218     HCab    C    A        0      0        2 
  24 chr24_25330218     HPrz    C    A        0      0        2 
  24 chr24_25330218     ZBoe    C    A        0      0        2 
  24 chr24_25330218     ZGre    C    A      0.5      1        2 
  24 chr24_25330218     ZHar    C    A        0      0        2 
  24 chr24_25330218   Sample    C    A        0      0        2 
  24 chr24_25356809     AAsi    T    G        0      0        2 
  24 chr24_25356809     AKia    T    G        0      0        2 
  24 chr24_25356809     AOna    T    G        0      0        2 
  24 chr24_25356809     ASom    T    G        0      0        2 
  24 chr24_25356809     HCab    T    G        0      0        2 
  24 chr24_25356809     HPrz    T    G      0.5      1        2 
  24 chr24_25356809     ZBoe    T    G        0      0        2 
  24 chr24_25356809     ZGre    T    G        0      0        2 
  24 chr24_25356809     ZHar    T    G        0      0        2 
  24 chr24_25356809   Sample    T    G        0      0        2 
  24 chr24_25376265     AAsi    T    A        0      0        2 
  24 chr24_25376265     AKia    T    A        0      0        2 
  24 chr24_25376265     AOna    T    A        0      0        2 
  24 chr24_25376265     ASom    T    A        0      0        2 
  24 chr24_25376265     HCab    T    A        1      2        2 
  24 chr24_25376265     HPrz    T    A        1      2        2 
  24 chr24_25376265     ZBoe    T    A        0      0        2 
  24 chr24_25376265     ZGre    T    A        0      0        2 
  24 chr24_25376265     ZHar    T    A        0      0        2 
  24 chr24_25376265   Sample    T    A        1      2        2 
  24 chr24_25398047     AAsi    T    G        0      0        2 
  24 chr24_25398047     AKia    T    G        0      0        2 
  24 chr24_25398047     AOna    T    G        0      0        2 
  24 chr24_25398047     ASom    T    G        0      0        2 
  24 chr24_25398047     HCab    T    G        1      2        2 
  24 chr24_25398047     HPrz    T    G        1      2        2 
  24 chr24_25398047     ZBoe    T    G        0      0        2 
  24 chr24_25398047     ZGre    T    G        0      0        2 
  24 chr24_25398047     ZHar    T    G        0      0        2 
  24 chr24_25398047   Sample    T    G        1      2        2 
  24 chr24_25420407     AAsi    A    C        1      2        2 
  24 chr24_25420407     AKia    A    C        0      0        2 
  24 chr24_25420407     AOna    A    C        0      0        2 
  24 chr24_25420407     ASom    A    C        0      0        2 
  24 chr24_25420407     HCab    A    C        0      0        2 
  24 chr24_25420407     HPrz    A    C        0      0        2 
  24 chr24_25420407     ZBoe    A    C        0      0        2 
  24 chr24_25420407     ZGre    A    C        0      0        2 
  24 chr24_25420407     ZHar    A    C        0      0        2 
  24 chr24_25420407   Sample    A    C        0      0        2 
  24 chr24_25424634     AAsi    A    C        0      0        2 
  24 chr24_25424634     AKia    A    C        0      0        2 
  24 chr24_25424634     AOna    A    C        0      0        2 
  24 chr24_25424634     ASom    A    C        0      0        2 
  24 chr24_25424634     HCab    A    C        0      0        2 
  24 chr24_25424634     HPrz    A    C        0      0        2 
  24 chr24_25424634     ZBoe    A    C        0      0        2 
  24 chr24_25424634     ZGre    A    C        0      0        2 
  24 chr24_25424634     ZHar    A    C      0.5      1        2 
  24 chr24_25424634   Sample    A    C        0      0        2 
  24 chr24_25450723     AAsi    G    T        0      0        2 
  24 chr24_25450723     AKia    G    T        0      0        2 
  24 chr24_25450723     AOna    G    T        0      0        2 
  24 chr24_25450723     ASom    G    T        0      0        2 
  24 chr24_25450723     HCab    G    T        0      0        2 
  24 chr24_25450723     HPrz    G    T        0      0        2 
  24 chr24_25450723     ZBoe    G    T        0      0        2 
  24 chr24_25450723     ZGre    G    T        0      0        2 
  24 chr24_25450723     ZHar    G    T      0.5      1        2 
  24 chr24_25450723   Sample    G    T        0      0        2 
  24 chr24_25461451     AAsi    C    A        0      0        2 
  24 chr24_25461451     AKia    C    A        0      0        2 
  24 chr24_25461451     AOna    C    A        0      0        2 
  24 chr24_25461451     ASom    C    A        0      0        2 
  24 chr24_25461451     HCab    C    A        0      0        2 
  24 chr24_25461451     HPrz    C    A        0      0        2 
  24 chr24_25461451     ZBoe    C    A        1      2        2 
  24 chr24_25461451     ZGre    C    A        1      2        2 
  24 chr24_25461451     ZHar    C    A        1      2        2 
  24 chr24_25461451   Sample    C    A        0      0        2 
  24 chr24_25470234     AAsi    C    A        0      0        2 
  24 chr24_25470234     AKia    C    A        0      0        2 
  24 chr24_25470234     AOna    C    A        0      0        2 
  24 chr24_25470234     ASom    C    A        0      0        2 
  24 chr24_25470234     HCab    C    A        1      2        2 
  24 chr24_25470234     HPrz    C    A        1      2        2 
  24 chr24_25470234     ZBoe    C    A        0      0        2 
  24 chr24_25470234     ZGre    C    A        0      0        2 
  24 chr24_25470234     ZHar    C    A        0      0        2 
  24 chr24_25470234   Sample    C    A        1      2        2 
  24 chr24_25524569     AAsi    C    A        1      2        2 
  24 chr24_25524569     AKia    C    A        0      0        2 
  24 chr24_25524569     AOna    C    A        0      0        2 
  24 chr24_25524569     ASom    C    A        1      2        2 
  24 chr24_25524569     HCab    C    A        0      0        2 
  24 chr24_25524569     HPrz    C    A        0      0        2 
  24 chr24_25524569     ZBoe    C    A        0      0        2 
  24 chr24_25524569     ZGre    C    A        0      0        2 
  24 chr24_25524569     ZHar    C    A        0      0        2 
  24 chr24_25524569   Sample    C    A        0      0        2 
  24 chr24_25573898     AAsi    C    G        0      0        2 
  24 chr24_25573898     AKia    C    G        0      0        2 
  24 chr24_25573898     AOna    C    G        0      0        2 
  24 chr24_25573898     ASom    C    G        0      0        2 
  24 chr24_25573898     HCab    C    G      0.5      1        2 
  24 chr24_25573898     HPrz    C    G        0      0        2 
  24 chr24_25573898     ZBoe    C    G        0      0        2 
  24 chr24_25573898     ZGre    C    G        0      0        2 
  24 chr24_25573898     ZHar    C    G        0      0        2 
  24 chr24_25573898   Sample    C    G        0      0        2 
  24 chr24_25582804     AAsi    G    T      0.5      1        2 
  24 chr24_25582804     AKia    G    T        0      0        2 
  24 chr24_25582804     AOna    G    T        0      0        2 
  24 chr24_25582804     ASom    G    T        0      0        2 
  24 chr24_25582804     HCab    G    T        0      0        2 
  24 chr24_25582804     HPrz    G    T        0      0        2 
  24 chr24_25582804     ZBoe    G    T        0      0        2 
  24 chr24_25582804     ZGre    G    T        0      0        2 
  24 chr24_25582804     ZHar    G    T        0      0        2 
  24 chr24_25582804   Sample    G    T        0      0        2 
  24 chr24_25588441     AAsi    A    C        0      0        2 
  24 chr24_25588441     AKia    A    C        0      0        2 
  24 chr24_25588441     AOna    A    C      0.5      1        2 
  24 chr24_25588441     ASom    A    C        0      0        2 
  24 chr24_25588441     HCab    A    C        0      0        2 
  24 chr24_25588441     HPrz    A    C        0      0        2 
  24 chr24_25588441     ZBoe    A    C        0      0        2 
  24 chr24_25588441     ZGre    A    C        0      0        2 
  24 chr24_25588441     ZHar    A    C        0      0        2 
  24 chr24_25588441   Sample    A    C        0      0        2 
  24 chr24_25625591     AAsi    G    C        0      0        2 
  24 chr24_25625591     AKia    G    C        0      0        2 
  24 chr24_25625591     AOna    G    C        0      0        2 
  24 chr24_25625591     ASom    G    C        0      0        2 
  24 chr24_25625591     HCab    G    C        1      2        2 
  24 chr24_25625591     HPrz    G    C        1      2        2 
  24 chr24_25625591     ZBoe    G    C        0      0        2 
  24 chr24_25625591     ZGre    G    C        0      0        2 
  24 chr24_25625591     ZHar    G    C        0      0        2 
  24 chr24_25625591   Sample    G    C        1      2        2 
  24 chr24_25645380     AAsi    G    T        0      0        2 
  24 chr24_25645380     AKia    G    T        0      0        2 
  24 chr24_25645380     AOna    G    T        0      0        2 
  24 chr24_25645380     ASom    G    T        0      0        2 
  24 chr24_25645380     HCab    G    T        1      2        2 
  24 chr24_25645380     HPrz    G    T        1      2        2 
  24 chr24_25645380     ZBoe    G    T        0      0        2 
  24 chr24_25645380     ZGre    G    T        0      0        2 
  24 chr24_25645380     ZHar    G    T        0      0        2 
  24 chr24_25645380   Sample    G    T        1      2        2 
  24 chr24_25658027     AAsi    C    A        0      0        2 
  24 chr24_25658027     AKia    C    A        1      2        2 
  24 chr24_25658027     AOna    C    A        0      0        2 
  24 chr24_25658027     ASom    C    A        0      0        2 
  24 chr24_25658027     HCab    C    A        0      0        2 
  24 chr24_25658027     HPrz    C    A        0      0        2 
  24 chr24_25658027     ZBoe    C    A        0      0        2 
  24 chr24_25658027     ZGre    C    A        0      0        2 
  24 chr24_25658027     ZHar    C    A        0      0        2 
  24 chr24_25658027   Sample    C    A        0      0        2 
  24 chr24_25713219     AAsi    T    A        0      0        2 
  24 chr24_25713219     AKia    T    A        0      0        2 
  24 chr24_25713219     AOna    T    A        0      0        2 
  24 chr24_25713219     ASom    T    A        0      0        2 
  24 chr24_25713219     HCab    T    A      0.5      1        2 
  24 chr24_25713219     HPrz    T    A        0      0        2 
  24 chr24_25713219     ZBoe    T    A        0      0        2 
  24 chr24_25713219     ZGre    T    A        0      0        2 
  24 chr24_25713219     ZHar    T    A        0      0        2 
  24 chr24_25713219   Sample    T    A        0      0        2 
  24 chr24_25742389     AAsi    A    T        0      0        2 
  24 chr24_25742389     AKia    A    T        0      0        2 
  24 chr24_25742389     AOna    A    T        0      0        2 
  24 chr24_25742389     ASom    A    T        0      0        2 
  24 chr24_25742389     HCab    A    T        0      0        2 
  24 chr24_25742389     HPrz    A    T        0      0        2 
  24 chr24_25742389     ZBoe    A    T        0      0        2 
  24 chr24_25742389     ZGre    A    T        0      0        2 
  24 chr24_25742389     ZHar    A    T      0.5      1        2 
  24 chr24_25742389   Sample    A    T        0      0        2 
  24 chr24_25745284     AAsi    C    A        0      0        2 
  24 chr24_25745284     AKia    C    A        0      0        2 
  24 chr24_25745284     AOna    C    A        0      0        2 
  24 chr24_25745284     ASom    C    A        0      0        2 
  24 chr24_25745284     HCab    C    A        0      0        2 
  24 chr24_25745284     HPrz    C    A        0      0        2 
  24 chr24_25745284     ZBoe    C    A        0      0        2 
  24 chr24_25745284     ZGre    C    A        1      2        2 
  24 chr24_25745284     ZHar    C    A        0      0        2 
  24 chr24_25745284   Sample    C    A        0      0        2 
  24 chr24_25779276     AAsi    G    T        0      0        2 
  24 chr24_25779276     AKia    G    T        0      0        2 
  24 chr24_25779276     AOna    G    T        0      0        2 
  24 chr24_25779276     ASom    G    T        0      0        2 
  24 chr24_25779276     HCab    G    T        1      2        2 
  24 chr24_25779276     HPrz    G    T        1      2        2 
  24 chr24_25779276     ZBoe    G    T        0      0        2 
  24 chr24_25779276     ZGre    G    T        0      0        2 
  24 chr24_25779276     ZHar    G    T        0      0        2 
  24 chr24_25779276   Sample    G    T        1      2        2 
  24 chr24_25782045     AAsi    T    A        0      0        2 
  24 chr24_25782045     AKia    T    A        1      2        2 
  24 chr24_25782045     AOna    T    A        1      2        2 
  24 chr24_25782045     ASom    T    A        0      0        2 
  24 chr24_25782045     HCab    T    A        0      0        2 
  24 chr24_25782045     HPrz    T    A        0      0        2 
  24 chr24_25782045     ZBoe    T    A        0      0        2 
  24 chr24_25782045     ZGre    T    A        0      0        2 
  24 chr24_25782045     ZHar    T    A        0      0        2 
  24 chr24_25782045   Sample    T    A        0      0        2 
  24 chr24_25793856     AAsi    T    A        0      0        2 
  24 chr24_25793856     AKia    T    A        0      0        2 
  24 chr24_25793856     AOna    T    A        0      0        2 
  24 chr24_25793856     ASom    T    A        0      0        2 
  24 chr24_25793856     HCab    T    A        1      2        2 
  24 chr24_25793856     HPrz    T    A        1      2        2 
  24 chr24_25793856     ZBoe    T    A        0      0        2 
  24 chr24_25793856     ZGre    T    A        0      0        2 
  24 chr24_25793856     ZHar    T    A        0      0        2 
  24 chr24_25793856   Sample    T    A        1      2        2 
  24 chr24_25803448     AAsi    G    T        0      0        2 
  24 chr24_25803448     AKia    G    T        1      2        2 
  24 chr24_25803448     AOna    G    T      0.5      1        2 
  24 chr24_25803448     ASom    G    T        0      0        2 
  24 chr24_25803448     HCab    G    T        0      0        2 
  24 chr24_25803448     HPrz    G    T        0      0        2 
  24 chr24_25803448     ZBoe    G    T        0      0        2 
  24 chr24_25803448     ZGre    G    T        0      0        2 
  24 chr24_25803448     ZHar    G    T        0      0        2 
  24 chr24_25803448   Sample    G    T        0      0        2 
  24 chr24_25827957     AAsi    G    T        0      0        2 
  24 chr24_25827957     AKia    G    T        0      0        2 
  24 chr24_25827957     AOna    G    T        0      0        2 
  24 chr24_25827957     ASom    G    T        0      0        2 
  24 chr24_25827957     HCab    G    T        1      2        2 
  24 chr24_25827957     HPrz    G    T        1      2        2 
  24 chr24_25827957     ZBoe    G    T        0      0        2 
  24 chr24_25827957     ZGre    G    T        0      0        2 
  24 chr24_25827957     ZHar    G    T        0      0        2 
  24 chr24_25827957   Sample    G    T        1      2        2 
  24 chr24_25861494     AAsi    C    A        0      0        2 
  24 chr24_25861494     AKia    C    A        0      0        2 
  24 chr24_25861494     AOna    C    A        0      0        2 
  24 chr24_25861494     ASom    C    A        0      0        2 
  24 chr24_25861494     HCab    C    A        0      0        2 
  24 chr24_25861494     HPrz    C    A        0      0        2 
  24 chr24_25861494     ZBoe    C    A        0      0        2 
  24 chr24_25861494     ZGre    C    A        0      0        2 
  24 chr24_25861494     ZHar    C    A      0.5      1        2 
  24 chr24_25861494   Sample    C    A        0      0        2 
  24 chr24_25900932     AAsi    A    C        0      0        2 
  24 chr24_25900932     AKia    A    C        0      0        2 
  24 chr24_25900932     AOna    A    C        0      0        2 
  24 chr24_25900932     ASom    A    C        0      0        2 
  24 chr24_25900932     HCab    A    C        1      2        2 
  24 chr24_25900932     HPrz    A    C        1      2        2 
  24 chr24_25900932     ZBoe    A    C        0      0        2 
  24 chr24_25900932     ZGre    A    C        0      0        2 
  24 chr24_25900932     ZHar    A    C        0      0        2 
  24 chr24_25900932   Sample    A    C        1      2        2 
  24 chr24_25911855     AAsi    C    A        0      0        2 
  24 chr24_25911855     AKia    C    A        0      0        2 
  24 chr24_25911855     AOna    C    A        0      0        2 
  24 chr24_25911855     ASom    C    A        0      0        2 
  24 chr24_25911855     HCab    C    A        0      0        2 
  24 chr24_25911855     HPrz    C    A        0      0        2 
  24 chr24_25911855     ZBoe    C    A        0      0        2 
  24 chr24_25911855     ZGre    C    A        0      0        2 
  24 chr24_25911855     ZHar    C    A        1      2        2 
  24 chr24_25911855   Sample    C    A        0      0        2 
  24 chr24_25921817     AAsi    G    C        1      2        2 
  24 chr24_25921817     AKia    G    C        0      0        2 
  24 chr24_25921817     AOna    G    C        0      0        2 
  24 chr24_25921817     ASom    G    C        1      2        2 
  24 chr24_25921817     HCab    G    C        0      0        2 
  24 chr24_25921817     HPrz    G    C        0      0        2 
  24 chr24_25921817     ZBoe    G    C        0      0        2 
  24 chr24_25921817     ZGre    G    C        0      0        2 
  24 chr24_25921817     ZHar    G    C        0      0        2 
  24 chr24_25921817   Sample    G    C        0      0        2 
  24 chr24_25927746     AAsi    A    C        0      0        2 
  24 chr24_25927746     AKia    A    C        0      0        2 
  24 chr24_25927746     AOna    A    C        0      0        2 
  24 chr24_25927746     ASom    A    C        0      0        2 
  24 chr24_25927746     HCab    A    C        1      2        2 
  24 chr24_25927746     HPrz    A    C        1      2        2 
  24 chr24_25927746     ZBoe    A    C        0      0        2 
  24 chr24_25927746     ZGre    A    C        0      0        2 
  24 chr24_25927746     ZHar    A    C        0      0        2 
  24 chr24_25927746   Sample    A    C        1      2        2 
  24 chr24_25930604     AAsi    C    G        0      0        2 
  24 chr24_25930604     AKia    C    G        0      0        2 
  24 chr24_25930604     AOna    C    G        0      0        2 
  24 chr24_25930604     ASom    C    G        0      0        2 
  24 chr24_25930604     HCab    C    G        1      2        2 
  24 chr24_25930604     HPrz    C    G        1      2        2 
  24 chr24_25930604     ZBoe    C    G        0      0        2 
  24 chr24_25930604     ZGre    C    G        0      0        2 
  24 chr24_25930604     ZHar    C    G        0      0        2 
  24 chr24_25930604   Sample    C    G        1      2        2 
  24 chr24_25931746     AAsi    C    A        0      0        2 
  24 chr24_25931746     AKia    C    A        0      0        2 
  24 chr24_25931746     AOna    C    A        0      0        2 
  24 chr24_25931746     ASom    C    A        0      0        2 
  24 chr24_25931746     HCab    C    A      0.5      1        2 
  24 chr24_25931746     HPrz    C    A        0      0        2 
  24 chr24_25931746     ZBoe    C    A        0      0        2 
  24 chr24_25931746     ZGre    C    A        0      0        2 
  24 chr24_25931746     ZHar    C    A        0      0        2 
  24 chr24_25931746   Sample    C    A        0      0        2 
  24 chr24_25933964     AAsi    T    A        0      0        2 
  24 chr24_25933964     AKia    T    A        0      0        2 
  24 chr24_25933964     AOna    T    A        0      0        2 
  24 chr24_25933964     ASom    T    A        0      0        2 
  24 chr24_25933964     HCab    T    A        0      0        2 
  24 chr24_25933964     HPrz    T    A        0      0        2 
  24 chr24_25933964     ZBoe    T    A      0.5      1        2 
  24 chr24_25933964     ZGre    T    A        0      0        2 
  24 chr24_25933964     ZHar    T    A        0      0        2 
  24 chr24_25933964   Sample    T    A        0      0        2 
  24 chr24_25949685     AAsi    C    G        0      0        2 
  24 chr24_25949685     AKia    C    G        0      0        2 
  24 chr24_25949685     AOna    C    G        0      0        2 
  24 chr24_25949685     ASom    C    G        0      0        2 
  24 chr24_25949685     HCab    C    G        0      0        2 
  24 chr24_25949685     HPrz    C    G        0      0        2 
  24 chr24_25949685     ZBoe    C    G      0.5      1        2 
  24 chr24_25949685     ZGre    C    G        0      0        2 
  24 chr24_25949685     ZHar    C    G        0      0        2 
  24 chr24_25949685   Sample    C    G        0      0        2 
  24 chr24_25987560     AAsi    T    G        0      0        2 
  24 chr24_25987560     AKia    T    G        0      0        2 
  24 chr24_25987560     AOna    T    G        0      0        2 
  24 chr24_25987560     ASom    T    G        0      0        2 
  24 chr24_25987560     HCab    T    G        1      2        2 
  24 chr24_25987560     HPrz    T    G        1      2        2 
  24 chr24_25987560     ZBoe    T    G        0      0        2 
  24 chr24_25987560     ZGre    T    G        0      0        2 
  24 chr24_25987560     ZHar    T    G        0      0        2 
  24 chr24_25987560   Sample    T    G        1      2        2 
  24 chr24_26026845     AAsi    A    T        0      0        2 
  24 chr24_26026845     AKia    A    T        0      0        2 
  24 chr24_26026845     AOna    A    T        0      0        2 
  24 chr24_26026845     ASom    A    T        0      0        2 
  24 chr24_26026845     HCab    A    T        1      2        2 
  24 chr24_26026845     HPrz    A    T        1      2        2 
  24 chr24_26026845     ZBoe    A    T        0      0        2 
  24 chr24_26026845     ZGre    A    T        0      0        2 
  24 chr24_26026845     ZHar    A    T        0      0        2 
  24 chr24_26026845   Sample    A    T        1      2        2 
  24 chr24_26059471     AAsi    T    G        0      0        2 
  24 chr24_26059471     AKia    T    G        0      0        2 
  24 chr24_26059471     AOna    T    G        0      0        2 
  24 chr24_26059471     ASom    T    G        0      0        2 
  24 chr24_26059471     HCab    T    G      0.5      1        2 
  24 chr24_26059471     HPrz    T    G        1      2        2 
  24 chr24_26059471     ZBoe    T    G        0      0        2 
  24 chr24_26059471     ZGre    T    G        0      0        2 
  24 chr24_26059471     ZHar    T    G        0      0        2 
  24 chr24_26059471   Sample    T    G        1      2        2 
  24 chr24_26070195     AAsi    G    T        0      0        2 
  24 chr24_26070195     AKia    G    T        0      0        2 
  24 chr24_26070195     AOna    G    T        0      0        2 
  24 chr24_26070195     ASom    G    T        0      0        2 
  24 chr24_26070195     HCab    G    T        0      0        2 
  24 chr24_26070195     HPrz    G    T        0      0        2 
  24 chr24_26070195     ZBoe    G    T        0      0        2 
  24 chr24_26070195     ZGre    G    T        0      0        2 
  24 chr24_26070195     ZHar    G    T        1      2        2 
  24 chr24_26070195   Sample    G    T        0      0        2 
  24 chr24_26091373     AAsi    A    T        0      0        2 
  24 chr24_26091373     AKia    A    T      0.5      1        2 
  24 chr24_26091373     AOna    A    T        0      0        2 
  24 chr24_26091373     ASom    A    T        0      0        2 
  24 chr24_26091373     HCab    A    T        0      0        2 
  24 chr24_26091373     HPrz    A    T        0      0        2 
  24 chr24_26091373     ZBoe    A    T        0      0        2 
  24 chr24_26091373     ZGre    A    T        0      0        2 
  24 chr24_26091373     ZHar    A    T        0      0        2 
  24 chr24_26091373   Sample    A    T        0      0        2 
  24 chr24_26129337     AAsi    C    G        0      0        2 
  24 chr24_26129337     AKia    C    G        0      0        2 
  24 chr24_26129337     AOna    C    G        0      0        2 
  24 chr24_26129337     ASom    C    G        0      0        2 
  24 chr24_26129337     HCab    C    G        1      2        2 
  24 chr24_26129337     HPrz    C    G        1      2        2 
  24 chr24_26129337     ZBoe    C    G        0      0        2 
  24 chr24_26129337     ZGre    C    G        0      0        2 
  24 chr24_26129337     ZHar    C    G        0      0        2 
  24 chr24_26129337   Sample    C    G        1      2        2 
  24 chr24_26135431     AAsi    C    G        0      0        2 
  24 chr24_26135431     AKia    C    G        0      0        2 
  24 chr24_26135431     AOna    C    G        0      0        2 
  24 chr24_26135431     ASom    C    G        0      0        2 
  24 chr24_26135431     HCab    C    G        1      2        2 
  24 chr24_26135431     HPrz    C    G        1      2        2 
  24 chr24_26135431     ZBoe    C    G        0      0        2 
  24 chr24_26135431     ZGre    C    G        0      0        2 
  24 chr24_26135431     ZHar    C    G        0      0        2 
  24 chr24_26135431   Sample    C    G        1      2        2 
  24 chr24_26155723     AAsi    T    G        0      0        2 
  24 chr24_26155723     AKia    T    G        0      0        2 
  24 chr24_26155723     AOna    T    G        0      0        2 
  24 chr24_26155723     ASom    T    G        0      0        2 
  24 chr24_26155723     HCab    T    G        1      2        2 
  24 chr24_26155723     HPrz    T    G        1      2        2 
  24 chr24_26155723     ZBoe    T    G        0      0        2 
  24 chr24_26155723     ZGre    T    G        0      0        2 
  24 chr24_26155723     ZHar    T    G        0      0        2 
  24 chr24_26155723   Sample    T    G        1      2        2 
  24 chr24_26161861     AAsi    A    T        0      0        2 
  24 chr24_26161861     AKia    A    T        1      2        2 
  24 chr24_26161861     AOna    A    T        0      0        2 
  24 chr24_26161861     ASom    A    T        0      0        2 
  24 chr24_26161861     HCab    A    T        0      0        2 
  24 chr24_26161861     HPrz    A    T        0      0        2 
  24 chr24_26161861     ZBoe    A    T        0      0        2 
  24 chr24_26161861     ZGre    A    T        0      0        2 
  24 chr24_26161861     ZHar    A    T        0      0        2 
  24 chr24_26161861   Sample    A    T        0      0        2 
  24 chr24_26162924     AAsi    C    G        0      0        2 
  24 chr24_26162924     AKia    C    G        0      0        2 
  24 chr24_26162924     AOna    C    G        0      0        2 
  24 chr24_26162924     ASom    C    G        0      0        2 
  24 chr24_26162924     HCab    C    G        0      0        2 
  24 chr24_26162924     HPrz    C    G        0      0        2 
  24 chr24_26162924     ZBoe    C    G      0.5      1        2 
  24 chr24_26162924     ZGre    C    G        0      0        2 
  24 chr24_26162924     ZHar    C    G        0      0        2 
  24 chr24_26162924   Sample    C    G        0      0        2 
  24 chr24_26181858     AAsi    C    A        1      2        2 
  24 chr24_26181858     AKia    C    A        0      0        2 
  24 chr24_26181858     AOna    C    A        0      0        2 
  24 chr24_26181858     ASom    C    A        0      0        2 
  24 chr24_26181858     HCab    C    A        0      0        2 
  24 chr24_26181858     HPrz    C    A        0      0        2 
  24 chr24_26181858     ZBoe    C    A        0      0        2 
  24 chr24_26181858     ZGre    C    A        0      0        2 
  24 chr24_26181858     ZHar    C    A        0      0        2 
  24 chr24_26181858   Sample    C    A        0      0        2 
  24 chr24_26200488     AAsi    G    T        0      0        2 
  24 chr24_26200488     AKia    G    T        0      0        2 
  24 chr24_26200488     AOna    G    T        0      0        2 
  24 chr24_26200488     ASom    G    T        0      0        2 
  24 chr24_26200488     HCab    G    T        0      0        2 
  24 chr24_26200488     HPrz    G    T        0      0        2 
  24 chr24_26200488     ZBoe    G    T        0      0        2 
  24 chr24_26200488     ZGre    G    T        0      0        2 
  24 chr24_26200488     ZHar    G    T      0.5      1        2 
  24 chr24_26200488   Sample    G    T        0      0        2 
  24 chr24_26207798     AAsi    C    G        0      0        2 
  24 chr24_26207798     AKia    C    G        0      0        2 
  24 chr24_26207798     AOna    C    G        0      0        2 
  24 chr24_26207798     ASom    C    G        0      0        2 
  24 chr24_26207798     HCab    C    G        1      2        2 
  24 chr24_26207798     HPrz    C    G        1      2        2 
  24 chr24_26207798     ZBoe    C    G        0      0        2 
  24 chr24_26207798     ZGre    C    G        0      0        2 
  24 chr24_26207798     ZHar    C    G        0      0        2 
  24 chr24_26207798   Sample    C    G        1      2        2 
  24 chr24_26210050     AAsi    T    G        0      0        2 
  24 chr24_26210050     AKia    T    G        0      0        2 
  24 chr24_26210050     AOna    T    G        0      0        2 
  24 chr24_26210050     ASom    T    G        0      0        2 
  24 chr24_26210050     HCab    T    G        0      0        2 
  24 chr24_26210050     HPrz    T    G        0      0        2 
  24 chr24_26210050     ZBoe    T    G        0      0        2 
  24 chr24_26210050     ZGre    T    G      0.5      1        2 
  24 chr24_26210050     ZHar    T    G        0      0        2 
  24 chr24_26210050   Sample    T    G        0      0        2 
  24 chr24_26213375     AAsi    G    T        0      0        2 
  24 chr24_26213375     AKia    G    T        0      0        2 
  24 chr24_26213375     AOna    G    T        0      0        2 
  24 chr24_26213375     ASom    G    T        0      0        2 
  24 chr24_26213375     HCab    G    T        0      0        2 
  24 chr24_26213375     HPrz    G    T      0.5      1        2 
  24 chr24_26213375     ZBoe    G    T        0      0        2 
  24 chr24_26213375     ZGre    G    T        0      0        2 
  24 chr24_26213375     ZHar    G    T        0      0        2 
  24 chr24_26213375   Sample    G    T        0      0        2 
  24 chr24_26213399     AAsi    A    T        0      0        2 
  24 chr24_26213399     AKia    A    T        0      0        2 
  24 chr24_26213399     AOna    A    T        0      0        2 
  24 chr24_26213399     ASom    A    T        1      2        2 
  24 chr24_26213399     HCab    A    T        0      0        2 
  24 chr24_26213399     HPrz    A    T        0      0        2 
  24 chr24_26213399     ZBoe    A    T        0      0        2 
  24 chr24_26213399     ZGre    A    T        0      0        2 
  24 chr24_26213399     ZHar    A    T        0      0        2 
  24 chr24_26213399   Sample    A    T        0      0        2 
  24 chr24_26219142     AAsi    C    G        0      0        2 
  24 chr24_26219142     AKia    C    G        1      2        2 
  24 chr24_26219142     AOna    C    G        1      2        2 
  24 chr24_26219142     ASom    C    G        0      0        2 
  24 chr24_26219142     HCab    C    G        0      0        2 
  24 chr24_26219142     HPrz    C    G        0      0        2 
  24 chr24_26219142     ZBoe    C    G        0      0        2 
  24 chr24_26219142     ZGre    C    G        0      0        2 
  24 chr24_26219142     ZHar    C    G        0      0        2 
  24 chr24_26219142   Sample    C    G        0      0        2 
  24 chr24_26232483     AAsi    A    T        0      0        2 
  24 chr24_26232483     AKia    A    T        0      0        2 
  24 chr24_26232483     AOna    A    T        0      0        2 
  24 chr24_26232483     ASom    A    T        0      0        2 
  24 chr24_26232483     HCab    A    T        1      2        2 
  24 chr24_26232483     HPrz    A    T        1      2        2 
  24 chr24_26232483     ZBoe    A    T        0      0        2 
  24 chr24_26232483     ZGre    A    T        0      0        2 
  24 chr24_26232483     ZHar    A    T        0      0        2 
  24 chr24_26232483   Sample    A    T        1      2        2 
  24 chr24_26247575     AAsi    C    A        0      0        2 
  24 chr24_26247575     AKia    C    A        0      0        2 
  24 chr24_26247575     AOna    C    A        0      0        2 
  24 chr24_26247575     ASom    C    A        0      0        2 
  24 chr24_26247575     HCab    C    A        0      0        2 
  24 chr24_26247575     HPrz    C    A      0.5      1        2 
  24 chr24_26247575     ZBoe    C    A        0      0        2 
  24 chr24_26247575     ZGre    C    A        0      0        2 
  24 chr24_26247575     ZHar    C    A        0      0        2 
  24 chr24_26247575   Sample    C    A        0      0        2 
  24 chr24_26332488     AAsi    A    T        0      0        2 
  24 chr24_26332488     AKia    A    T        0      0        2 
  24 chr24_26332488     AOna    A    T        0      0        2 
  24 chr24_26332488     ASom    A    T        0      0        2 
  24 chr24_26332488     HCab    A    T        0      0        2 
  24 chr24_26332488     HPrz    A    T        0      0        2 
  24 chr24_26332488     ZBoe    A    T      0.5      1        2 
  24 chr24_26332488     ZGre    A    T        0      0        2 
  24 chr24_26332488     ZHar    A    T        0      0        2 
  24 chr24_26332488   Sample    A    T        0      0        2 
  24 chr24_26353130     AAsi    G    C        0      0        2 
  24 chr24_26353130     AKia    G    C        1      2        2 
  24 chr24_26353130     AOna    G    C        1      2        2 
  24 chr24_26353130     ASom    G    C        0      0        2 
  24 chr24_26353130     HCab    G    C        0      0        2 
  24 chr24_26353130     HPrz    G    C        0      0        2 
  24 chr24_26353130     ZBoe    G    C        0      0        2 
  24 chr24_26353130     ZGre    G    C        0      0        2 
  24 chr24_26353130     ZHar    G    C        0      0        2 
  24 chr24_26353130   Sample    G    C        0      0        2 
  24 chr24_26373075     AAsi    A    C        0      0        2 
  24 chr24_26373075     AKia    A    C        0      0        2 
  24 chr24_26373075     AOna    A    C        0      0        2 
  24 chr24_26373075     ASom    A    C        0      0        2 
  24 chr24_26373075     HCab    A    C        1      2        2 
  24 chr24_26373075     HPrz    A    C        1      2        2 
  24 chr24_26373075     ZBoe    A    C        0      0        2 
  24 chr24_26373075     ZGre    A    C        0      0        2 
  24 chr24_26373075     ZHar    A    C        0      0        2 
  24 chr24_26373075   Sample    A    C        1      2        2 
  24 chr24_26383928     AAsi    A    T        1      2        2 
  24 chr24_26383928     AKia    A    T        0      0        2 
  24 chr24_26383928     AOna    A    T        0      0        2 
  24 chr24_26383928     ASom    A    T        0      0        2 
  24 chr24_26383928     HCab    A    T        0      0        2 
  24 chr24_26383928     HPrz    A    T        0      0        2 
  24 chr24_26383928     ZBoe    A    T        0      0        2 
  24 chr24_26383928     ZGre    A    T        0      0        2 
  24 chr24_26383928     ZHar    A    T        0      0        2 
  24 chr24_26383928   Sample    A    T        0      0        2 
  24 chr24_26416880     AAsi    G    C        0      0        2 
  24 chr24_26416880     AKia    G    C        0      0        2 
  24 chr24_26416880     AOna    G    C        0      0        2 
  24 chr24_26416880     ASom    G    C        0      0        2 
  24 chr24_26416880     HCab    G    C        0      0        2 
  24 chr24_26416880     HPrz    G    C        0      0        2 
  24 chr24_26416880     ZBoe    G    C        0      0        2 
  24 chr24_26416880     ZGre    G    C        0      0        2 
  24 chr24_26416880     ZHar    G    C      0.5      1        2 
  24 chr24_26416880   Sample    G    C        0      0        2 
  24 chr24_26453196     AAsi    C    A        0      0        2 
  24 chr24_26453196     AKia    C    A        0      0        2 
  24 chr24_26453196     AOna    C    A        0      0        2 
  24 chr24_26453196     ASom    C    A        0      0        2 
  24 chr24_26453196     HCab    C    A        0      0        2 
  24 chr24_26453196     HPrz    C    A        0      0        2 
  24 chr24_26453196     ZBoe    C    A        0      0        2 
  24 chr24_26453196     ZGre    C    A        1      2        2 
  24 chr24_26453196     ZHar    C    A        0      0        2 
  24 chr24_26453196   Sample    C    A        0      0        2 
  24 chr24_26496838     AAsi    G    T        0      0        2 
  24 chr24_26496838     AKia    G    T        0      0        2 
  24 chr24_26496838     AOna    G    T      0.5      1        2 
  24 chr24_26496838     ASom    G    T        0      0        2 
  24 chr24_26496838     HCab    G    T        0      0        2 
  24 chr24_26496838     HPrz    G    T        0      0        2 
  24 chr24_26496838     ZBoe    G    T        0      0        2 
  24 chr24_26496838     ZGre    G    T        0      0        2 
  24 chr24_26496838     ZHar    G    T        0      0        2 
  24 chr24_26496838   Sample    G    T        0      0        2 
  24 chr24_26515612     AAsi    G    T        0      0        2 
  24 chr24_26515612     AKia    G    T        0      0        2 
  24 chr24_26515612     AOna    G    T        0      0        2 
  24 chr24_26515612     ASom    G    T        0      0        2 
  24 chr24_26515612     HCab    G    T        1      2        2 
  24 chr24_26515612     HPrz    G    T      0.5      1        2 
  24 chr24_26515612     ZBoe    G    T        0      0        2 
  24 chr24_26515612     ZGre    G    T        0      0        2 
  24 chr24_26515612     ZHar    G    T        0      0        2 
  24 chr24_26515612   Sample    G    T        1      2        2 
  24 chr24_26516779     AAsi    T    G        0      0        2 
  24 chr24_26516779     AKia    T    G        0      0        2 
  24 chr24_26516779     AOna    T    G        0      0        2 
  24 chr24_26516779     ASom    T    G        0      0        2 
  24 chr24_26516779     HCab    T    G        1      2        2 
  24 chr24_26516779     HPrz    T    G      0.5      1        2 
  24 chr24_26516779     ZBoe    T    G        0      0        2 
  24 chr24_26516779     ZGre    T    G        0      0        2 
  24 chr24_26516779     ZHar    T    G        0      0        2 
  24 chr24_26516779   Sample    T    G        1      2        2 
  24 chr24_26520228     AAsi    C    A        0      0        2 
  24 chr24_26520228     AKia    C    A        0      0        2 
  24 chr24_26520228     AOna    C    A        0      0        2 
  24 chr24_26520228     ASom    C    A        0      0        2 
  24 chr24_26520228     HCab    C    A        0      0        2 
  24 chr24_26520228     HPrz    C    A        0      0        2 
  24 chr24_26520228     ZBoe    C    A        1      2        2 
  24 chr24_26520228     ZGre    C    A        0      0        2 
  24 chr24_26520228     ZHar    C    A        0      0        2 
  24 chr24_26520228   Sample    C    A        0      0        2 
  24 chr24_26529078     AAsi    A    C        0      0        2 
  24 chr24_26529078     AKia    A    C        0      0        2 
  24 chr24_26529078     AOna    A    C        0      0        2 
  24 chr24_26529078     ASom    A    C        0      0        2 
  24 chr24_26529078     HCab    A    C        1      2        2 
  24 chr24_26529078     HPrz    A    C        1      2        2 
  24 chr24_26529078     ZBoe    A    C        0      0        2 
  24 chr24_26529078     ZGre    A    C        0      0        2 
  24 chr24_26529078     ZHar    A    C        0      0        2 
  24 chr24_26529078   Sample    A    C        1      2        2 
  24 chr24_26531567     AAsi    C    A        0      0        2 
  24 chr24_26531567     AKia    C    A        0      0        2 
  24 chr24_26531567     AOna    C    A      0.5      1        2 
  24 chr24_26531567     ASom    C    A        0      0        2 
  24 chr24_26531567     HCab    C    A        0      0        2 
  24 chr24_26531567     HPrz    C    A        0      0        2 
  24 chr24_26531567     ZBoe    C    A        0      0        2 
  24 chr24_26531567     ZGre    C    A        0      0        2 
  24 chr24_26531567     ZHar    C    A        0      0        2 
  24 chr24_26531567   Sample    C    A        0      0        2 
  24 chr24_26532635     AAsi    G    T        0      0        2 
  24 chr24_26532635     AKia    G    T        0      0        2 
  24 chr24_26532635     AOna    G    T        0      0        2 
  24 chr24_26532635     ASom    G    T        0      0        2 
  24 chr24_26532635     HCab    G    T        0      0        2 
  24 chr24_26532635     HPrz    G    T        0      0        2 
  24 chr24_26532635     ZBoe    G    T      0.5      1        2 
  24 chr24_26532635     ZGre    G    T        0      0        2 
  24 chr24_26532635     ZHar    G    T        0      0        2 
  24 chr24_26532635   Sample    G    T        0      0        2 
  24 chr24_26553078     AAsi    T    G        0      0        2 
  24 chr24_26553078     AKia    T    G        0      0        2 
  24 chr24_26553078     AOna    T    G        0      0        2 
  24 chr24_26553078     ASom    T    G        0      0        2 
  24 chr24_26553078     HCab    T    G      0.5      1        2 
  24 chr24_26553078     HPrz    T    G        0      0        2 
  24 chr24_26553078     ZBoe    T    G        0      0        2 
  24 chr24_26553078     ZGre    T    G        0      0        2 
  24 chr24_26553078     ZHar    T    G        0      0        2 
  24 chr24_26553078   Sample    T    G        0      0        2 
  24 chr24_26559641     AAsi    C    G        0      0        2 
  24 chr24_26559641     AKia    C    G        0      0        2 
  24 chr24_26559641     AOna    C    G        0      0        2 
  24 chr24_26559641     ASom    C    G        0      0        2 
  24 chr24_26559641     HCab    C    G        0      0        2 
  24 chr24_26559641     HPrz    C    G        0      0        2 
  24 chr24_26559641     ZBoe    C    G        0      0        2 
  24 chr24_26559641     ZGre    C    G        0      0        2 
  24 chr24_26559641     ZHar    C    G      0.5      1        2 
  24 chr24_26559641   Sample    C    G        0      0        2 
  24 chr24_26590981     AAsi    G    T      0.5      1        2 
  24 chr24_26590981     AKia    G    T        0      0        2 
  24 chr24_26590981     AOna    G    T        0      0        2 
  24 chr24_26590981     ASom    G    T        0      0        2 
  24 chr24_26590981     HCab    G    T        0      0        2 
  24 chr24_26590981     HPrz    G    T        0      0        2 
  24 chr24_26590981     ZBoe    G    T        0      0        2 
  24 chr24_26590981     ZGre    G    T        0      0        2 
  24 chr24_26590981     ZHar    G    T        0      0        2 
  24 chr24_26590981   Sample    G    T        0      0        2 
  24 chr24_26604063     AAsi    A    C        0      0        2 
  24 chr24_26604063     AKia    A    C        0      0        2 
  24 chr24_26604063     AOna    A    C        0      0        2 
  24 chr24_26604063     ASom    A    C        0      0        2 
  24 chr24_26604063     HCab    A    C        0      0        2 
  24 chr24_26604063     HPrz    A    C        1      2        2 
  24 chr24_26604063     ZBoe    A    C        0      0        2 
  24 chr24_26604063     ZGre    A    C        0      0        2 
  24 chr24_26604063     ZHar    A    C        0      0        2 
  24 chr24_26604063   Sample    A    C        1      2        2 
  24 chr24_26624833     AAsi    T    G        0      0        2 
  24 chr24_26624833     AKia    T    G        0      0        2 
  24 chr24_26624833     AOna    T    G        0      0        2 
  24 chr24_26624833     ASom    T    G        1      2        2 
  24 chr24_26624833     HCab    T    G        0      0        2 
  24 chr24_26624833     HPrz    T    G        0      0        2 
  24 chr24_26624833     ZBoe    T    G        0      0        2 
  24 chr24_26624833     ZGre    T    G        0      0        2 
  24 chr24_26624833     ZHar    T    G        0      0        2 
  24 chr24_26624833   Sample    T    G        0      0        2 
  24 chr24_26680797     AAsi    T    G        0      0        2 
  24 chr24_26680797     AKia    T    G        0      0        2 
  24 chr24_26680797     AOna    T    G        1      2        2 
  24 chr24_26680797     ASom    T    G        0      0        2 
  24 chr24_26680797     HCab    T    G        0      0        2 
  24 chr24_26680797     HPrz    T    G        0      0        2 
  24 chr24_26680797     ZBoe    T    G        0      0        2 
  24 chr24_26680797     ZGre    T    G        0      0        2 
  24 chr24_26680797     ZHar    T    G        0      0        2 
  24 chr24_26680797   Sample    T    G        0      0        2 
  24 chr24_26710933     AAsi    A    C        0      0        2 
  24 chr24_26710933     AKia    A    C      0.5      1        2 
  24 chr24_26710933     AOna    A    C        0      0        2 
  24 chr24_26710933     ASom    A    C        0      0        2 
  24 chr24_26710933     HCab    A    C        0      0        2 
  24 chr24_26710933     HPrz    A    C        0      0        2 
  24 chr24_26710933     ZBoe    A    C        0      0        2 
  24 chr24_26710933     ZGre    A    C        0      0        2 
  24 chr24_26710933     ZHar    A    C        0      0        2 
  24 chr24_26710933   Sample    A    C        0      0        2 
  24 chr24_26724194     AAsi    A    C        0      0        2 
  24 chr24_26724194     AKia    A    C      0.5      1        2 
  24 chr24_26724194     AOna    A    C      0.5      1        2 
  24 chr24_26724194     ASom    A    C        0      0        2 
  24 chr24_26724194     HCab    A    C        0      0        2 
  24 chr24_26724194     HPrz    A    C        0      0        2 
  24 chr24_26724194     ZBoe    A    C        0      0        2 
  24 chr24_26724194     ZGre    A    C        0      0        2 
  24 chr24_26724194     ZHar    A    C        0      0        2 
  24 chr24_26724194   Sample    A    C        0      0        2 
  24 chr24_26729692     AAsi    G    T        0      0        2 
  24 chr24_26729692     AKia    G    T        0      0        2 
  24 chr24_26729692     AOna    G    T        0      0        2 
  24 chr24_26729692     ASom    G    T        0      0        2 
  24 chr24_26729692     HCab    G    T        1      2        2 
  24 chr24_26729692     HPrz    G    T        1      2        2 
  24 chr24_26729692     ZBoe    G    T        0      0        2 
  24 chr24_26729692     ZGre    G    T        0      0        2 
  24 chr24_26729692     ZHar    G    T        0      0        2 
  24 chr24_26729692   Sample    G    T        1      2        2 
  24 chr24_26737726     AAsi    T    G      0.5      1        2 
  24 chr24_26737726     AKia    T    G        0      0        2 
  24 chr24_26737726     AOna    T    G        0      0        2 
  24 chr24_26737726     ASom    T    G        0      0        2 
  24 chr24_26737726     HCab    T    G        0      0        2 
  24 chr24_26737726     HPrz    T    G        0      0        2 
  24 chr24_26737726     ZBoe    T    G        0      0        2 
  24 chr24_26737726     ZGre    T    G        0      0        2 
  24 chr24_26737726     ZHar    T    G        0      0        2 
  24 chr24_26737726   Sample    T    G        0      0        2 
  24 chr24_26764931     AAsi    T    G        0      0        2 
  24 chr24_26764931     AKia    T    G        0      0        2 
  24 chr24_26764931     AOna    T    G        0      0        2 
  24 chr24_26764931     ASom    T    G        0      0        2 
  24 chr24_26764931     HCab    T    G      0.5      1        2 
  24 chr24_26764931     HPrz    T    G      0.5      1        2 
  24 chr24_26764931     ZBoe    T    G        0      0        2 
  24 chr24_26764931     ZGre    T    G        0      0        2 
  24 chr24_26764931     ZHar    T    G        0      0        2 
  24 chr24_26764931   Sample    T    G        0      0        2 
  24 chr24_26774158     AAsi    T    G        0      0        2 
  24 chr24_26774158     AKia    T    G        1      2        2 
  24 chr24_26774158     AOna    T    G        0      0        2 
  24 chr24_26774158     ASom    T    G        0      0        2 
  24 chr24_26774158     HCab    T    G        0      0        2 
  24 chr24_26774158     HPrz    T    G        0      0        2 
  24 chr24_26774158     ZBoe    T    G        0      0        2 
  24 chr24_26774158     ZGre    T    G        0      0        2 
  24 chr24_26774158     ZHar    T    G        0      0        2 
  24 chr24_26774158   Sample    T    G        0      0        2 
  24 chr24_26812944     AAsi    G    T        0      0        2 
  24 chr24_26812944     AKia    G    T        0      0        2 
  24 chr24_26812944     AOna    G    T        0      0        2 
  24 chr24_26812944     ASom    G    T        0      0        2 
  24 chr24_26812944     HCab    G    T        0      0        2 
  24 chr24_26812944     HPrz    G    T        0      0        2 
  24 chr24_26812944     ZBoe    G    T        0      0        2 
  24 chr24_26812944     ZGre    G    T        0      0        2 
  24 chr24_26812944     ZHar    G    T        1      2        2 
  24 chr24_26812944   Sample    G    T        0      0        2 
  24 chr24_26818229     AAsi    T    A        0      0        2 
  24 chr24_26818229     AKia    T    A        0      0        2 
  24 chr24_26818229     AOna    T    A      0.5      1        2 
  24 chr24_26818229     ASom    T    A        0      0        2 
  24 chr24_26818229     HCab    T    A        0      0        2 
  24 chr24_26818229     HPrz    T    A        0      0        2 
  24 chr24_26818229     ZBoe    T    A        0      0        2 
  24 chr24_26818229     ZGre    T    A        0      0        2 
  24 chr24_26818229     ZHar    T    A        0      0        2 
  24 chr24_26818229   Sample    T    A        0      0        2 
  24 chr24_26821661     AAsi    G    T        0      0        2 
  24 chr24_26821661     AKia    G    T        0      0        2 
  24 chr24_26821661     AOna    G    T        0      0        2 
  24 chr24_26821661     ASom    G    T        0      0        2 
  24 chr24_26821661     HCab    G    T        0      0        2 
  24 chr24_26821661     HPrz    G    T      0.5      1        2 
  24 chr24_26821661     ZBoe    G    T        0      0        2 
  24 chr24_26821661     ZGre    G    T        0      0        2 
  24 chr24_26821661     ZHar    G    T        0      0        2 
  24 chr24_26821661   Sample    G    T        0      0        2 
  24 chr24_26829349     AAsi    C    G        0      0        2 
  24 chr24_26829349     AKia    C    G        0      0        2 
  24 chr24_26829349     AOna    C    G        0      0        2 
  24 chr24_26829349     ASom    C    G        0      0        2 
  24 chr24_26829349     HCab    C    G        0      0        2 
  24 chr24_26829349     HPrz    C    G        0      0        2 
  24 chr24_26829349     ZBoe    C    G      0.5      1        2 
  24 chr24_26829349     ZGre    C    G        0      0        2 
  24 chr24_26829349     ZHar    C    G        0      0        2 
  24 chr24_26829349   Sample    C    G        0      0        2 
  24 chr24_26835803     AAsi    G    T        0      0        2 
  24 chr24_26835803     AKia    G    T        0      0        2 
  24 chr24_26835803     AOna    G    T        0      0        2 
  24 chr24_26835803     ASom    G    T        0      0        2 
  24 chr24_26835803     HCab    G    T        1      2        2 
  24 chr24_26835803     HPrz    G    T        1      2        2 
  24 chr24_26835803     ZBoe    G    T        0      0        2 
  24 chr24_26835803     ZGre    G    T        0      0        2 
  24 chr24_26835803     ZHar    G    T        0      0        2 
  24 chr24_26835803   Sample    G    T        1      2        2 
  24 chr24_26853357     AAsi    A    C        0      0        2 
  24 chr24_26853357     AKia    A    C        0      0        2 
  24 chr24_26853357     AOna    A    C        0      0        2 
  24 chr24_26853357     ASom    A    C        0      0        2 
  24 chr24_26853357     HCab    A    C        1      2        2 
  24 chr24_26853357     HPrz    A    C        1      2        2 
  24 chr24_26853357     ZBoe    A    C        0      0        2 
  24 chr24_26853357     ZGre    A    C        0      0        2 
  24 chr24_26853357     ZHar    A    C        0      0        2 
  24 chr24_26853357   Sample    A    C        1      2        2 
  24 chr24_26853552     AAsi    C    A        0      0        2 
  24 chr24_26853552     AKia    C    A        1      2        2 
  24 chr24_26853552     AOna    C    A        1      2        2 
  24 chr24_26853552     ASom    C    A        0      0        2 
  24 chr24_26853552     HCab    C    A        0      0        2 
  24 chr24_26853552     HPrz    C    A        0      0        2 
  24 chr24_26853552     ZBoe    C    A        0      0        2 
  24 chr24_26853552     ZGre    C    A        0      0        2 
  24 chr24_26853552     ZHar    C    A        0      0        2 
  24 chr24_26853552   Sample    C    A        0      0        2 
  24 chr24_26863988     AAsi    C    G        0      0        2 
  24 chr24_26863988     AKia    C    G        0      0        2 
  24 chr24_26863988     AOna    C    G        0      0        2 
  24 chr24_26863988     ASom    C    G        0      0        2 
  24 chr24_26863988     HCab    C    G        1      2        2 
  24 chr24_26863988     HPrz    C    G        1      2        2 
  24 chr24_26863988     ZBoe    C    G        0      0        2 
  24 chr24_26863988     ZGre    C    G        0      0        2 
  24 chr24_26863988     ZHar    C    G        0      0        2 
  24 chr24_26863988   Sample    C    G        1      2        2 
  24 chr24_26868326     AAsi    G    C        0      0        2 
  24 chr24_26868326     AKia    G    C        0      0        2 
  24 chr24_26868326     AOna    G    C        0      0        2 
  24 chr24_26868326     ASom    G    C        0      0        2 
  24 chr24_26868326     HCab    G    C        0      0        2 
  24 chr24_26868326     HPrz    G    C      0.5      1        2 
  24 chr24_26868326     ZBoe    G    C        0      0        2 
  24 chr24_26868326     ZGre    G    C        0      0        2 
  24 chr24_26868326     ZHar    G    C        0      0        2 
  24 chr24_26868326   Sample    G    C        1      2        2 
  24 chr24_26869569     AAsi    T    G        0      0        2 
  24 chr24_26869569     AKia    T    G        1      2        2 
  24 chr24_26869569     AOna    T    G        0      0        2 
  24 chr24_26869569     ASom    T    G        0      0        2 
  24 chr24_26869569     HCab    T    G        0      0        2 
  24 chr24_26869569     HPrz    T    G        0      0        2 
  24 chr24_26869569     ZBoe    T    G        0      0        2 
  24 chr24_26869569     ZGre    T    G        0      0        2 
  24 chr24_26869569     ZHar    T    G        0      0        2 
  24 chr24_26869569   Sample    T    G        0      0        2 
  24 chr24_26874847     AAsi    T    A        0      0        2 
  24 chr24_26874847     AKia    T    A        0      0        2 
  24 chr24_26874847     AOna    T    A        0      0        2 
  24 chr24_26874847     ASom    T    A        0      0        2 
  24 chr24_26874847     HCab    T    A        1      2        2 
  24 chr24_26874847     HPrz    T    A        1      2        2 
  24 chr24_26874847     ZBoe    T    A        0      0        2 
  24 chr24_26874847     ZGre    T    A        0      0        2 
  24 chr24_26874847     ZHar    T    A        0      0        2 
  24 chr24_26874847   Sample    T    A        1      2        2 
  24 chr24_26875846     AAsi    T    G        0      0        2 
  24 chr24_26875846     AKia    T    G      0.5      1        2 
  24 chr24_26875846     AOna    T    G        1      2        2 
  24 chr24_26875846     ASom    T    G        0      0        2 
  24 chr24_26875846     HCab    T    G        0      0        2 
  24 chr24_26875846     HPrz    T    G        0      0        2 
  24 chr24_26875846     ZBoe    T    G        0      0        2 
  24 chr24_26875846     ZGre    T    G        0      0        2 
  24 chr24_26875846     ZHar    T    G        0      0        2 
  24 chr24_26875846   Sample    T    G        0      0        2 
  24 chr24_26890913     AAsi    G    T        0      0        2 
  24 chr24_26890913     AKia    G    T        0      0        2 
  24 chr24_26890913     AOna    G    T        0      0        2 
  24 chr24_26890913     ASom    G    T        0      0        2 
  24 chr24_26890913     HCab    G    T        0      0        2 
  24 chr24_26890913     HPrz    G    T        0      0        2 
  24 chr24_26890913     ZBoe    G    T      0.5      1        2 
  24 chr24_26890913     ZGre    G    T        1      2        2 
  24 chr24_26890913     ZHar    G    T        1      2        2 
  24 chr24_26890913   Sample    G    T        0      0        2 
  24 chr24_26962519     AAsi    C    G        0      0        2 
  24 chr24_26962519     AKia    C    G        1      2        2 
  24 chr24_26962519     AOna    C    G        1      2        2 
  24 chr24_26962519     ASom    C    G        0      0        2 
  24 chr24_26962519     HCab    C    G        0      0        2 
  24 chr24_26962519     HPrz    C    G        0      0        2 
  24 chr24_26962519     ZBoe    C    G        0      0        2 
  24 chr24_26962519     ZGre    C    G        0      0        2 
  24 chr24_26962519     ZHar    C    G        0      0        2 
  24 chr24_26962519   Sample    C    G        0      0        2 
  24 chr24_26983559     AAsi    T    G        0      0        2 
  24 chr24_26983559     AKia    T    G        0      0        2 
  24 chr24_26983559     AOna    T    G        1      2        2 
  24 chr24_26983559     ASom    T    G        0      0        2 
  24 chr24_26983559     HCab    T    G        0      0        2 
  24 chr24_26983559     HPrz    T    G        0      0        2 
  24 chr24_26983559     ZBoe    T    G        0      0        2 
  24 chr24_26983559     ZGre    T    G        0      0        2 
  24 chr24_26983559     ZHar    T    G        0      0        2 
  24 chr24_26983559   Sample    T    G        0      0        2 
  24 chr24_27010910     AAsi    T    G        0      0        2 
  24 chr24_27010910     AKia    T    G        0      0        2 
  24 chr24_27010910     AOna    T    G        0      0        2 
  24 chr24_27010910     ASom    T    G        0      0        2 
  24 chr24_27010910     HCab    T    G        1      2        2 
  24 chr24_27010910     HPrz    T    G        1      2        2 
  24 chr24_27010910     ZBoe    T    G        0      0        2 
  24 chr24_27010910     ZGre    T    G        0      0        2 
  24 chr24_27010910     ZHar    T    G        0      0        2 
  24 chr24_27010910   Sample    T    G        1      2        2 
  24 chr24_27059381     AAsi    C    A        0      0        2 
  24 chr24_27059381     AKia    C    A        0      0        2 
  24 chr24_27059381     AOna    C    A        0      0        2 
  24 chr24_27059381     ASom    C    A        0      0        2 
  24 chr24_27059381     HCab    C    A        0      0        2 
  24 chr24_27059381     HPrz    C    A      0.5      1        2 
  24 chr24_27059381     ZBoe    C    A        0      0        2 
  24 chr24_27059381     ZGre    C    A        0      0        2 
  24 chr24_27059381     ZHar    C    A        0      0        2 
  24 chr24_27059381   Sample    C    A        0      0        2 
  24 chr24_27063466     AAsi    G    T        0      0        2 
  24 chr24_27063466     AKia    G    T        0      0        2 
  24 chr24_27063466     AOna    G    T      0.5      1        2 
  24 chr24_27063466     ASom    G    T        0      0        2 
  24 chr24_27063466     HCab    G    T        0      0        2 
  24 chr24_27063466     HPrz    G    T        0      0        2 
  24 chr24_27063466     ZBoe    G    T        0      0        2 
  24 chr24_27063466     ZGre    G    T        0      0        2 
  24 chr24_27063466     ZHar    G    T        0      0        2 
  24 chr24_27063466   Sample    G    T        0      0        2 
  24 chr24_27070660     AAsi    G    T        0      0        2 
  24 chr24_27070660     AKia    G    T        0      0        2 
  24 chr24_27070660     AOna    G    T        0      0        2 
  24 chr24_27070660     ASom    G    T        0      0        2 
  24 chr24_27070660     HCab    G    T        0      0        2 
  24 chr24_27070660     HPrz    G    T        0      0        2 
  24 chr24_27070660     ZBoe    G    T      0.5      1        2 
  24 chr24_27070660     ZGre    G    T        0      0        2 
  24 chr24_27070660     ZHar    G    T        0      0        2 
  24 chr24_27070660   Sample    G    T        0      0        2 
  24 chr24_27126916     AAsi    G    C        1      2        2 
  24 chr24_27126916     AKia    G    C        0      0        2 
  24 chr24_27126916     AOna    G    C        0      0        2 
  24 chr24_27126916     ASom    G    C        1      2        2 
  24 chr24_27126916     HCab    G    C        0      0        2 
  24 chr24_27126916     HPrz    G    C        0      0        2 
  24 chr24_27126916     ZBoe    G    C        0      0        2 
  24 chr24_27126916     ZGre    G    C        0      0        2 
  24 chr24_27126916     ZHar    G    C        0      0        2 
  24 chr24_27126916   Sample    G    C        0      0        2 
  24 chr24_27130476     AAsi    T    G        0      0        2 
  24 chr24_27130476     AKia    T    G        0      0        2 
  24 chr24_27130476     AOna    T    G        0      0        2 
  24 chr24_27130476     ASom    T    G        0      0        2 
  24 chr24_27130476     HCab    T    G        0      0        2 
  24 chr24_27130476     HPrz    T    G        0      0        2 
  24 chr24_27130476     ZBoe    T    G      0.5      1        2 
  24 chr24_27130476     ZGre    T    G        0      0        2 
  24 chr24_27130476     ZHar    T    G        0      0        2 
  24 chr24_27130476   Sample    T    G        0      0        2 
  24 chr24_27148029     AAsi    A    C        0      0        2 
  24 chr24_27148029     AKia    A    C        0      0        2 
  24 chr24_27148029     AOna    A    C        0      0        2 
  24 chr24_27148029     ASom    A    C        0      0        2 
  24 chr24_27148029     HCab    A    C        1      2        2 
  24 chr24_27148029     HPrz    A    C        1      2        2 
  24 chr24_27148029     ZBoe    A    C        0      0        2 
  24 chr24_27148029     ZGre    A    C        0      0        2 
  24 chr24_27148029     ZHar    A    C        0      0        2 
  24 chr24_27148029   Sample    A    C        1      2        2 
  24 chr24_27162100     AAsi    A    C        0      0        2 
  24 chr24_27162100     AKia    A    C        0      0        2 
  24 chr24_27162100     AOna    A    C        0      0        2 
  24 chr24_27162100     ASom    A    C        0      0        2 
  24 chr24_27162100     HCab    A    C        0      0        2 
  24 chr24_27162100     HPrz    A    C        0      0        2 
  24 chr24_27162100     ZBoe    A    C        0      0        2 
  24 chr24_27162100     ZGre    A    C        0      0        2 
  24 chr24_27162100     ZHar    A    C        1      2        2 
  24 chr24_27162100   Sample    A    C        0      0        2 
  24 chr24_27182995     AAsi    C    G        0      0        2 
  24 chr24_27182995     AKia    C    G        0      0        2 
  24 chr24_27182995     AOna    C    G        0      0        2 
  24 chr24_27182995     ASom    C    G        0      0        2 
  24 chr24_27182995     HCab    C    G      0.5      1        2 
  24 chr24_27182995     HPrz    C    G        1      2        2 
  24 chr24_27182995     ZBoe    C    G        0      0        2 
  24 chr24_27182995     ZGre    C    G        0      0        2 
  24 chr24_27182995     ZHar    C    G        0      0        2 
  24 chr24_27182995   Sample    C    G        1      2        2 
  24 chr24_27206577     AAsi    G    T        0      0        2 
  24 chr24_27206577     AKia    G    T      0.5      1        2 
  24 chr24_27206577     AOna    G    T        0      0        2 
  24 chr24_27206577     ASom    G    T        0      0        2 
  24 chr24_27206577     HCab    G    T        0      0        2 
  24 chr24_27206577     HPrz    G    T        0      0        2 
  24 chr24_27206577     ZBoe    G    T        0      0        2 
  24 chr24_27206577     ZGre    G    T        0      0        2 
  24 chr24_27206577     ZHar    G    T        0      0        2 
  24 chr24_27206577   Sample    G    T        0      0        2 
  24 chr24_27207915     AAsi    C    G        0      0        2 
  24 chr24_27207915     AKia    C    G        0      0        2 
  24 chr24_27207915     AOna    C    G        0      0        2 
  24 chr24_27207915     ASom    C    G        0      0        2 
  24 chr24_27207915     HCab    C    G        0      0        2 
  24 chr24_27207915     HPrz    C    G        0      0        2 
  24 chr24_27207915     ZBoe    C    G      0.5      1        2 
  24 chr24_27207915     ZGre    C    G        0      0        2 
  24 chr24_27207915     ZHar    C    G        0      0        2 
  24 chr24_27207915   Sample    C    G        0      0        2 
  24 chr24_27218394     AAsi    C    A        0      0        2 
  24 chr24_27218394     AKia    C    A        0      0        2 
  24 chr24_27218394     AOna    C    A        0      0        2 
  24 chr24_27218394     ASom    C    A        0      0        2 
  24 chr24_27218394     HCab    C    A        1      2        2 
  24 chr24_27218394     HPrz    C    A        1      2        2 
  24 chr24_27218394     ZBoe    C    A        0      0        2 
  24 chr24_27218394     ZGre    C    A        0      0        2 
  24 chr24_27218394     ZHar    C    A        0      0        2 
  24 chr24_27218394   Sample    C    A        0      0        2 
  24 chr24_27221983     AAsi    G    T        0      0        2 
  24 chr24_27221983     AKia    G    T      0.5      1        2 
  24 chr24_27221983     AOna    G    T        0      0        2 
  24 chr24_27221983     ASom    G    T        0      0        2 
  24 chr24_27221983     HCab    G    T        0      0        2 
  24 chr24_27221983     HPrz    G    T        0      0        2 
  24 chr24_27221983     ZBoe    G    T        0      0        2 
  24 chr24_27221983     ZGre    G    T        0      0        2 
  24 chr24_27221983     ZHar    G    T        0      0        2 
  24 chr24_27221983   Sample    G    T        0      0        2 
  24 chr24_27228290     AAsi    G    C        0      0        2 
  24 chr24_27228290     AKia    G    C        0      0        2 
  24 chr24_27228290     AOna    G    C        0      0        2 
  24 chr24_27228290     ASom    G    C        0      0        2 
  24 chr24_27228290     HCab    G    C        1      2        2 
  24 chr24_27228290     HPrz    G    C        1      2        2 
  24 chr24_27228290     ZBoe    G    C        0      0        2 
  24 chr24_27228290     ZGre    G    C        0      0        2 
  24 chr24_27228290     ZHar    G    C        0      0        2 
  24 chr24_27228290   Sample    G    C        1      2        2 
  24 chr24_27241177     AAsi    G    T        0      0        2 
  24 chr24_27241177     AKia    G    T        0      0        2 
  24 chr24_27241177     AOna    G    T        0      0        2 
  24 chr24_27241177     ASom    G    T        0      0        2 
  24 chr24_27241177     HCab    G    T        0      0        2 
  24 chr24_27241177     HPrz    G    T        0      0        2 
  24 chr24_27241177     ZBoe    G    T      0.5      1        2 
  24 chr24_27241177     ZGre    G    T        0      0        2 
  24 chr24_27241177     ZHar    G    T        0      0        2 
  24 chr24_27241177   Sample    G    T        0      0        2 
  24 chr24_27243508     AAsi    A    C        0      0        2 
  24 chr24_27243508     AKia    A    C        0      0        2 
  24 chr24_27243508     AOna    A    C        0      0        2 
  24 chr24_27243508     ASom    A    C        0      0        2 
  24 chr24_27243508     HCab    A    C        1      2        2 
  24 chr24_27243508     HPrz    A    C        1      2        2 
  24 chr24_27243508     ZBoe    A    C        0      0        2 
  24 chr24_27243508     ZGre    A    C        0      0        2 
  24 chr24_27243508     ZHar    A    C        0      0        2 
  24 chr24_27243508   Sample    A    C        1      2        2 
  24 chr24_27269166     AAsi    C    G        0      0        2 
  24 chr24_27269166     AKia    C    G        0      0        2 
  24 chr24_27269166     AOna    C    G        0      0        2 
  24 chr24_27269166     ASom    C    G        0      0        2 
  24 chr24_27269166     HCab    C    G        0      0        2 
  24 chr24_27269166     HPrz    C    G        0      0        2 
  24 chr24_27269166     ZBoe    C    G      0.5      1        2 
  24 chr24_27269166     ZGre    C    G        0      0        2 
  24 chr24_27269166     ZHar    C    G        0      0        2 
  24 chr24_27269166   Sample    C    G        0      0        2 
  24 chr24_27296998     AAsi    C    A        0      0        2 
  24 chr24_27296998     AKia    C    A        0      0        2 
  24 chr24_27296998     AOna    C    A        0      0        2 
  24 chr24_27296998     ASom    C    A        1      2        2 
  24 chr24_27296998     HCab    C    A        0      0        2 
  24 chr24_27296998     HPrz    C    A        0      0        2 
  24 chr24_27296998     ZBoe    C    A        0      0        2 
  24 chr24_27296998     ZGre    C    A        0      0        2 
  24 chr24_27296998     ZHar    C    A        0      0        2 
  24 chr24_27296998   Sample    C    A        0      0        2 
  24 chr24_27313263     AAsi    A    C        0      0        2 
  24 chr24_27313263     AKia    A    C        0      0        2 
  24 chr24_27313263     AOna    A    C        0      0        2 
  24 chr24_27313263     ASom    A    C        0      0        2 
  24 chr24_27313263     HCab    A    C        0      0        2 
  24 chr24_27313263     HPrz    A    C        0      0        2 
  24 chr24_27313263     ZBoe    A    C        0      0        2 
  24 chr24_27313263     ZGre    A    C        0      0        2 
  24 chr24_27313263     ZHar    A    C        1      2        2 
  24 chr24_27313263   Sample    A    C        0      0        2 
  24 chr24_27324111     AAsi    T    G        0      0        2 
  24 chr24_27324111     AKia    T    G        0      0        2 
  24 chr24_27324111     AOna    T    G        0      0        2 
  24 chr24_27324111     ASom    T    G        0      0        2 
  24 chr24_27324111     HCab    T    G        0      0        2 
  24 chr24_27324111     HPrz    T    G        0      0        2 
  24 chr24_27324111     ZBoe    T    G        0      0        2 
  24 chr24_27324111     ZGre    T    G      0.5      1        2 
  24 chr24_27324111     ZHar    T    G        0      0        2 
  24 chr24_27324111   Sample    T    G        0      0        2 
  24 chr24_27333236     AAsi    A    T        0      0        2 
  24 chr24_27333236     AKia    A    T        0      0        2 
  24 chr24_27333236     AOna    A    T        0      0        2 
  24 chr24_27333236     ASom    A    T        0      0        2 
  24 chr24_27333236     HCab    A    T      0.5      1        2 
  24 chr24_27333236     HPrz    A    T        1      2        2 
  24 chr24_27333236     ZBoe    A    T        0      0        2 
  24 chr24_27333236     ZGre    A    T        0      0        2 
  24 chr24_27333236     ZHar    A    T        0      0        2 
  24 chr24_27333236   Sample    A    T        1      2        2 
  24 chr24_27333249     AAsi    G    C        1      2        2 
  24 chr24_27333249     AKia    G    C        0      0        2 
  24 chr24_27333249     AOna    G    C        0      0        2 
  24 chr24_27333249     ASom    G    C        1      2        2 
  24 chr24_27333249     HCab    G    C        0      0        2 
  24 chr24_27333249     HPrz    G    C        0      0        2 
  24 chr24_27333249     ZBoe    G    C        0      0        2 
  24 chr24_27333249     ZGre    G    C        0      0        2 
  24 chr24_27333249     ZHar    G    C        0      0        2 
  24 chr24_27333249   Sample    G    C        0      0        2 
  24 chr24_27356055     AAsi    T    G        0      0        2 
  24 chr24_27356055     AKia    T    G        0      0        2 
  24 chr24_27356055     AOna    T    G      0.5      1        2 
  24 chr24_27356055     ASom    T    G        0      0        2 
  24 chr24_27356055     HCab    T    G        0      0        2 
  24 chr24_27356055     HPrz    T    G        0      0        2 
  24 chr24_27356055     ZBoe    T    G        0      0        2 
  24 chr24_27356055     ZGre    T    G        0      0        2 
  24 chr24_27356055     ZHar    T    G        0      0        2 
  24 chr24_27356055   Sample    T    G        0      0        2 
  24 chr24_27371600     AAsi    T    A        0      0        2 
  24 chr24_27371600     AKia    T    A        0      0        2 
  24 chr24_27371600     AOna    T    A        0      0        2 
  24 chr24_27371600     ASom    T    A        0      0        2 
  24 chr24_27371600     HCab    T    A        1      2        2 
  24 chr24_27371600     HPrz    T    A        1      2        2 
  24 chr24_27371600     ZBoe    T    A        0      0        2 
  24 chr24_27371600     ZGre    T    A        0      0        2 
  24 chr24_27371600     ZHar    T    A        0      0        2 
  24 chr24_27371600   Sample    T    A        0      0        2 
  24 chr24_27389909     AAsi    C    G        0      0        2 
  24 chr24_27389909     AKia    C    G        0      0        2 
  24 chr24_27389909     AOna    C    G        0      0        2 
  24 chr24_27389909     ASom    C    G        0      0        2 
  24 chr24_27389909     HCab    C    G        0      0        2 
  24 chr24_27389909     HPrz    C    G        0      0        2 
  24 chr24_27389909     ZBoe    C    G        0      0        2 
  24 chr24_27389909     ZGre    C    G      0.5      1        2 
  24 chr24_27389909     ZHar    C    G        0      0        2 
  24 chr24_27389909   Sample    C    G        0      0        2 
  24 chr24_27394467     AAsi    C    G        0      0        2 
  24 chr24_27394467     AKia    C    G        0      0        2 
  24 chr24_27394467     AOna    C    G      0.5      1        2 
  24 chr24_27394467     ASom    C    G        0      0        2 
  24 chr24_27394467     HCab    C    G        0      0        2 
  24 chr24_27394467     HPrz    C    G        0      0        2 
  24 chr24_27394467     ZBoe    C    G        0      0        2 
  24 chr24_27394467     ZGre    C    G        0      0        2 
  24 chr24_27394467     ZHar    C    G        0      0        2 
  24 chr24_27394467   Sample    C    G        0      0        2 
  24 chr24_27419299     AAsi    C    G        0      0        2 
  24 chr24_27419299     AKia    C    G        0      0        2 
  24 chr24_27419299     AOna    C    G        0      0        2 
  24 chr24_27419299     ASom    C    G        0      0        2 
  24 chr24_27419299     HCab    C    G        1      2        2 
  24 chr24_27419299     HPrz    C    G        1      2        2 
  24 chr24_27419299     ZBoe    C    G        0      0        2 
  24 chr24_27419299     ZGre    C    G        0      0        2 
  24 chr24_27419299     ZHar    C    G        0      0        2 
  24 chr24_27419299   Sample    C    G        1      2        2 
  24 chr24_27426722     AAsi    T    G        0      0        2 
  24 chr24_27426722     AKia    T    G        0      0        2 
  24 chr24_27426722     AOna    T    G        0      0        2 
  24 chr24_27426722     ASom    T    G        0      0        2 
  24 chr24_27426722     HCab    T    G        0      0        2 
  24 chr24_27426722     HPrz    T    G        0      0        2 
  24 chr24_27426722     ZBoe    T    G        0      0        2 
  24 chr24_27426722     ZGre    T    G        0      0        2 
  24 chr24_27426722     ZHar    T    G        1      2        2 
  24 chr24_27426722   Sample    T    G        0      0        2 
  24 chr24_27449335     AAsi    C    G        0      0        2 
  24 chr24_27449335     AKia    C    G        0      0        2 
  24 chr24_27449335     AOna    C    G        0      0        2 
  24 chr24_27449335     ASom    C    G        1      2        2 
  24 chr24_27449335     HCab    C    G        0      0        2 
  24 chr24_27449335     HPrz    C    G        0      0        2 
  24 chr24_27449335     ZBoe    C    G        0      0        2 
  24 chr24_27449335     ZGre    C    G        0      0        2 
  24 chr24_27449335     ZHar    C    G        0      0        2 
  24 chr24_27449335   Sample    C    G        0      0        2 
  24 chr24_27454575     AAsi    A    C        0      0        2 
  24 chr24_27454575     AKia    A    C        0      0        2 
  24 chr24_27454575     AOna    A    C        0      0        2 
  24 chr24_27454575     ASom    A    C        0      0        2 
  24 chr24_27454575     HCab    A    C      0.5      1        2 
  24 chr24_27454575     HPrz    A    C        0      0        2 
  24 chr24_27454575     ZBoe    A    C        0      0        2 
  24 chr24_27454575     ZGre    A    C        0      0        2 
  24 chr24_27454575     ZHar    A    C        0      0        2 
  24 chr24_27454575   Sample    A    C        1      2        2 
  24 chr24_27480635     AAsi    T    G        0      0        2 
  24 chr24_27480635     AKia    T    G        0      0        2 
  24 chr24_27480635     AOna    T    G        0      0        2 
  24 chr24_27480635     ASom    T    G        0      0        2 
  24 chr24_27480635     HCab    T    G        0      0        2 
  24 chr24_27480635     HPrz    T    G        0      0        2 
  24 chr24_27480635     ZBoe    T    G        0      0        2 
  24 chr24_27480635     ZGre    T    G        0      0        2 
  24 chr24_27480635     ZHar    T    G        1      2        2 
  24 chr24_27480635   Sample    T    G        0      0        2 
  24 chr24_27504372     AAsi    G    T      0.5      1        2 
  24 chr24_27504372     AKia    G    T        0      0        2 
  24 chr24_27504372     AOna    G    T        0      0        2 
  24 chr24_27504372     ASom    G    T        0      0        2 
  24 chr24_27504372     HCab    G    T        0      0        2 
  24 chr24_27504372     HPrz    G    T        0      0        2 
  24 chr24_27504372     ZBoe    G    T        0      0        2 
  24 chr24_27504372     ZGre    G    T        0      0        2 
  24 chr24_27504372     ZHar    G    T        0      0        2 
  24 chr24_27504372   Sample    G    T        0      0        2 
  24 chr24_27514368     AAsi    A    T        0      0        2 
  24 chr24_27514368     AKia    A    T        0      0        2 
  24 chr24_27514368     AOna    A    T        0      0        2 
  24 chr24_27514368     ASom    A    T        1      2        2 
  24 chr24_27514368     HCab    A    T        0      0        2 
  24 chr24_27514368     HPrz    A    T        0      0        2 
  24 chr24_27514368     ZBoe    A    T        0      0        2 
  24 chr24_27514368     ZGre    A    T        0      0        2 
  24 chr24_27514368     ZHar    A    T        0      0        2 
  24 chr24_27514368   Sample    A    T        0      0        2 
  24 chr24_27524556     AAsi    G    T        0      0        2 
  24 chr24_27524556     AKia    G    T        0      0        2 
  24 chr24_27524556     AOna    G    T        0      0        2 
  24 chr24_27524556     ASom    G    T        0      0        2 
  24 chr24_27524556     HCab    G    T      0.5      1        2 
  24 chr24_27524556     HPrz    G    T        0      0        2 
  24 chr24_27524556     ZBoe    G    T        0      0        2 
  24 chr24_27524556     ZGre    G    T        0      0        2 
  24 chr24_27524556     ZHar    G    T        0      0        2 
  24 chr24_27524556   Sample    G    T        0      0        2 
  24 chr24_27539902     AAsi    A    T        0      0        2 
  24 chr24_27539902     AKia    A    T        0      0        2 
  24 chr24_27539902     AOna    A    T        0      0        2 
  24 chr24_27539902     ASom    A    T        0      0        2 
  24 chr24_27539902     HCab    A    T        0      0        2 
  24 chr24_27539902     HPrz    A    T        0      0        2 
  24 chr24_27539902     ZBoe    A    T        0      0        2 
  24 chr24_27539902     ZGre    A    T        1      2        2 
  24 chr24_27539902     ZHar    A    T        0      0        2 
  24 chr24_27539902   Sample    A    T        0      0        2 
  24 chr24_27564146     AAsi    C    G        0      0        2 
  24 chr24_27564146     AKia    C    G        0      0        2 
  24 chr24_27564146     AOna    C    G        0      0        2 
  24 chr24_27564146     ASom    C    G        0      0        2 
  24 chr24_27564146     HCab    C    G        0      0        2 
  24 chr24_27564146     HPrz    C    G        0      0        2 
  24 chr24_27564146     ZBoe    C    G        0      0        2 
  24 chr24_27564146     ZGre    C    G        1      2        2 
  24 chr24_27564146     ZHar    C    G        0      0        2 
  24 chr24_27564146   Sample    C    G        0      0        2 
  24 chr24_27644075     AAsi    A    T        0      0        2 
  24 chr24_27644075     AKia    A    T        0      0        2 
  24 chr24_27644075     AOna    A    T        0      0        2 
  24 chr24_27644075     ASom    A    T        0      0        2 
  24 chr24_27644075     HCab    A    T        0      0        2 
  24 chr24_27644075     HPrz    A    T        0      0        2 
  24 chr24_27644075     ZBoe    A    T        0      0        2 
  24 chr24_27644075     ZGre    A    T        1      2        2 
  24 chr24_27644075     ZHar    A    T        0      0        2 
  24 chr24_27644075   Sample    A    T        0      0        2 
  24 chr24_27652577     AAsi    C    G        0      0        2 
  24 chr24_27652577     AKia    C    G        0      0        2 
  24 chr24_27652577     AOna    C    G        0      0        2 
  24 chr24_27652577     ASom    C    G        0      0        2 
  24 chr24_27652577     HCab    C    G        1      2        2 
  24 chr24_27652577     HPrz    C    G        1      2        2 
  24 chr24_27652577     ZBoe    C    G        0      0        2 
  24 chr24_27652577     ZGre    C    G        0      0        2 
  24 chr24_27652577     ZHar    C    G        0      0        2 
  24 chr24_27652577   Sample    C    G        1      2        2 
  24 chr24_27661673     AAsi    G    C        0      0        2 
  24 chr24_27661673     AKia    G    C      0.5      1        2 
  24 chr24_27661673     AOna    G    C      0.5      1        2 
  24 chr24_27661673     ASom    G    C        0      0        2 
  24 chr24_27661673     HCab    G    C        0      0        2 
  24 chr24_27661673     HPrz    G    C        0      0        2 
  24 chr24_27661673     ZBoe    G    C        0      0        2 
  24 chr24_27661673     ZGre    G    C        0      0        2 
  24 chr24_27661673     ZHar    G    C        0      0        2 
  24 chr24_27661673   Sample    G    C        0      0        2 
  24 chr24_27690817     AAsi    C    A        0      0        2 
  24 chr24_27690817     AKia    C    A        0      0        2 
  24 chr24_27690817     AOna    C    A        0      0        2 
  24 chr24_27690817     ASom    C    A        0      0        2 
  24 chr24_27690817     HCab    C    A        1      2        2 
  24 chr24_27690817     HPrz    C    A        1      2        2 
  24 chr24_27690817     ZBoe    C    A        0      0        2 
  24 chr24_27690817     ZGre    C    A        0      0        2 
  24 chr24_27690817     ZHar    C    A        0      0        2 
  24 chr24_27690817   Sample    C    A        1      2        2 
  24 chr24_27699534     AAsi    C    G        0      0        2 
  24 chr24_27699534     AKia    C    G        0      0        2 
  24 chr24_27699534     AOna    C    G        0      0        2 
  24 chr24_27699534     ASom    C    G        0      0        2 
  24 chr24_27699534     HCab    C    G        0      0        2 
  24 chr24_27699534     HPrz    C    G        0      0        2 
  24 chr24_27699534     ZBoe    C    G        1      2        2 
  24 chr24_27699534     ZGre    C    G        1      2        2 
  24 chr24_27699534     ZHar    C    G        1      2        2 
  24 chr24_27699534   Sample    C    G        0      0        2 
  24 chr24_27732279     AAsi    A    C        0      0        2 
  24 chr24_27732279     AKia    A    C      0.5      1        2 
  24 chr24_27732279     AOna    A    C        0      0        2 
  24 chr24_27732279     ASom    A    C        0      0        2 
  24 chr24_27732279     HCab    A    C        1      2        2 
  24 chr24_27732279     HPrz    A    C        1      2        2 
  24 chr24_27732279     ZBoe    A    C        0      0        2 
  24 chr24_27732279     ZGre    A    C        0      0        2 
  24 chr24_27732279     ZHar    A    C        0      0        2 
  24 chr24_27732279   Sample    A    C        1      2        2 
  24 chr24_27739623     AAsi    A    C        0      0        2 
  24 chr24_27739623     AKia    A    C        0      0        2 
  24 chr24_27739623     AOna    A    C        0      0        2 
  24 chr24_27739623     ASom    A    C        0      0        2 
  24 chr24_27739623     HCab    A    C        1      2        2 
  24 chr24_27739623     HPrz    A    C        1      2        2 
  24 chr24_27739623     ZBoe    A    C        0      0        2 
  24 chr24_27739623     ZGre    A    C        0      0        2 
  24 chr24_27739623     ZHar    A    C        0      0        2 
  24 chr24_27739623   Sample    A    C        1      2        2 
  24 chr24_27740688     AAsi    G    C        0      0        2 
  24 chr24_27740688     AKia    G    C        0      0        2 
  24 chr24_27740688     AOna    G    C        0      0        2 
  24 chr24_27740688     ASom    G    C        0      0        2 
  24 chr24_27740688     HCab    G    C        1      2        2 
  24 chr24_27740688     HPrz    G    C        1      2        2 
  24 chr24_27740688     ZBoe    G    C        0      0        2 
  24 chr24_27740688     ZGre    G    C        0      0        2 
  24 chr24_27740688     ZHar    G    C        0      0        2 
  24 chr24_27740688   Sample    G    C        1      2        2 
  24 chr24_27742501     AAsi    G    C        0      0        2 
  24 chr24_27742501     AKia    G    C      0.5      1        2 
  24 chr24_27742501     AOna    G    C        0      0        2 
  24 chr24_27742501     ASom    G    C        0      0        2 
  24 chr24_27742501     HCab    G    C        0      0        2 
  24 chr24_27742501     HPrz    G    C        0      0        2 
  24 chr24_27742501     ZBoe    G    C        0      0        2 
  24 chr24_27742501     ZGre    G    C        0      0        2 
  24 chr24_27742501     ZHar    G    C        0      0        2 
  24 chr24_27742501   Sample    G    C        0      0        2 
  24 chr24_27748551     AAsi    G    T        0      0        2 
  24 chr24_27748551     AKia    G    T        0      0        2 
  24 chr24_27748551     AOna    G    T        0      0        2 
  24 chr24_27748551     ASom    G    T        0      0        2 
  24 chr24_27748551     HCab    G    T        0      0        2 
  24 chr24_27748551     HPrz    G    T      0.5      1        2 
  24 chr24_27748551     ZBoe    G    T        0      0        2 
  24 chr24_27748551     ZGre    G    T        0      0        2 
  24 chr24_27748551     ZHar    G    T        0      0        2 
  24 chr24_27748551   Sample    G    T        0      0        2 
  24 chr24_27758701     AAsi    C    A        0      0        2 
  24 chr24_27758701     AKia    C    A        0      0        2 
  24 chr24_27758701     AOna    C    A        0      0        2 
  24 chr24_27758701     ASom    C    A        1      2        2 
  24 chr24_27758701     HCab    C    A        0      0        2 
  24 chr24_27758701     HPrz    C    A        0      0        2 
  24 chr24_27758701     ZBoe    C    A        0      0        2 
  24 chr24_27758701     ZGre    C    A        0      0        2 
  24 chr24_27758701     ZHar    C    A        0      0        2 
  24 chr24_27758701   Sample    C    A        0      0        2 
  24 chr24_27765678     AAsi    G    T        0      0        2 
  24 chr24_27765678     AKia    G    T        0      0        2 
  24 chr24_27765678     AOna    G    T        0      0        2 
  24 chr24_27765678     ASom    G    T        0      0        2 
  24 chr24_27765678     HCab    G    T        0      0        2 
  24 chr24_27765678     HPrz    G    T        0      0        2 
  24 chr24_27765678     ZBoe    G    T        0      0        2 
  24 chr24_27765678     ZGre    G    T        1      2        2 
  24 chr24_27765678     ZHar    G    T        0      0        2 
  24 chr24_27765678   Sample    G    T        0      0        2 
  24 chr24_27790141     AAsi    G    C        0      0        2 
  24 chr24_27790141     AKia    G    C        0      0        2 
  24 chr24_27790141     AOna    G    C        0      0        2 
  24 chr24_27790141     ASom    G    C        0      0        2 
  24 chr24_27790141     HCab    G    C        0      0        2 
  24 chr24_27790141     HPrz    G    C        0      0        2 
  24 chr24_27790141     ZBoe    G    C      0.5      1        2 
  24 chr24_27790141     ZGre    G    C        0      0        2 
  24 chr24_27790141     ZHar    G    C        0      0        2 
  24 chr24_27790141   Sample    G    C        0      0        2 
  24 chr24_27814029     AAsi    C    A        0      0        2 
  24 chr24_27814029     AKia    C    A        0      0        2 
  24 chr24_27814029     AOna    C    A      0.5      1        2 
  24 chr24_27814029     ASom    C    A        0      0        2 
  24 chr24_27814029     HCab    C    A        0      0        2 
  24 chr24_27814029     HPrz    C    A        0      0        2 
  24 chr24_27814029     ZBoe    C    A        0      0        2 
  24 chr24_27814029     ZGre    C    A        0      0        2 
  24 chr24_27814029     ZHar    C    A        0      0        2 
  24 chr24_27814029   Sample    C    A        0      0        2 
  24 chr24_27819008     AAsi    A    T        0      0        2 
  24 chr24_27819008     AKia    A    T        0      0        2 
  24 chr24_27819008     AOna    A    T        0      0        2 
  24 chr24_27819008     ASom    A    T        0      0        2 
  24 chr24_27819008     HCab    A    T        0      0        2 
  24 chr24_27819008     HPrz    A    T      0.5      1        2 
  24 chr24_27819008     ZBoe    A    T        0      0        2 
  24 chr24_27819008     ZGre    A    T        0      0        2 
  24 chr24_27819008     ZHar    A    T        0      0        2 
  24 chr24_27819008   Sample    A    T        0      0        2 
  24 chr24_27883991     AAsi    G    C        0      0        2 
  24 chr24_27883991     AKia    G    C        0      0        2 
  24 chr24_27883991     AOna    G    C        0      0        2 
  24 chr24_27883991     ASom    G    C        0      0        2 
  24 chr24_27883991     HCab    G    C        0      0        2 
  24 chr24_27883991     HPrz    G    C      0.5      1        2 
  24 chr24_27883991     ZBoe    G    C        0      0        2 
  24 chr24_27883991     ZGre    G    C        0      0        2 
  24 chr24_27883991     ZHar    G    C        0      0        2 
  24 chr24_27883991   Sample    G    C        0      0        2 
  24 chr24_27904012     AAsi    G    T        0      0        2 
  24 chr24_27904012     AKia    G    T      0.5      1        2 
  24 chr24_27904012     AOna    G    T      0.5      1        2 
  24 chr24_27904012     ASom    G    T        0      0        2 
  24 chr24_27904012     HCab    G    T        0      0        2 
  24 chr24_27904012     HPrz    G    T        0      0        2 
  24 chr24_27904012     ZBoe    G    T        0      0        2 
  24 chr24_27904012     ZGre    G    T        0      0        2 
  24 chr24_27904012     ZHar    G    T        0      0        2 
  24 chr24_27904012   Sample    G    T        0      0        2 
  24 chr24_27918472     AAsi    G    T        0      0        2 
  24 chr24_27918472     AKia    G    T        0      0        2 
  24 chr24_27918472     AOna    G    T        0      0        2 
  24 chr24_27918472     ASom    G    T        0      0        2 
  24 chr24_27918472     HCab    G    T        1      2        2 
  24 chr24_27918472     HPrz    G    T        1      2        2 
  24 chr24_27918472     ZBoe    G    T        0      0        2 
  24 chr24_27918472     ZGre    G    T        0      0        2 
  24 chr24_27918472     ZHar    G    T        0      0        2 
  24 chr24_27918472   Sample    G    T        1      2        2 
  24 chr24_27934044     AAsi    C    G        0      0        2 
  24 chr24_27934044     AKia    C    G        0      0        2 
  24 chr24_27934044     AOna    C    G        0      0        2 
  24 chr24_27934044     ASom    C    G        0      0        2 
  24 chr24_27934044     HCab    C    G        1      2        2 
  24 chr24_27934044     HPrz    C    G        1      2        2 
  24 chr24_27934044     ZBoe    C    G        0      0        2 
  24 chr24_27934044     ZGre    C    G        0      0        2 
  24 chr24_27934044     ZHar    C    G        0      0        2 
  24 chr24_27934044   Sample    C    G        1      2        2 
  24 chr24_27949191     AAsi    T    A        0      0        2 
  24 chr24_27949191     AKia    T    A        0      0        2 
  24 chr24_27949191     AOna    T    A        0      0        2 
  24 chr24_27949191     ASom    T    A        0      0        2 
  24 chr24_27949191     HCab    T    A        1      2        2 
  24 chr24_27949191     HPrz    T    A        1      2        2 
  24 chr24_27949191     ZBoe    T    A        0      0        2 
  24 chr24_27949191     ZGre    T    A        0      0        2 
  24 chr24_27949191     ZHar    T    A        0      0        2 
  24 chr24_27949191   Sample    T    A        1      2        2 
  24 chr24_27968151     AAsi    A    C        1      2        2 
  24 chr24_27968151     AKia    A    C        0      0        2 
  24 chr24_27968151     AOna    A    C        0      0        2 
  24 chr24_27968151     ASom    A    C        0      0        2 
  24 chr24_27968151     HCab    A    C        0      0        2 
  24 chr24_27968151     HPrz    A    C        0      0        2 
  24 chr24_27968151     ZBoe    A    C        0      0        2 
  24 chr24_27968151     ZGre    A    C        0      0        2 
  24 chr24_27968151     ZHar    A    C        0      0        2 
  24 chr24_27968151   Sample    A    C        0      0        2 
  24 chr24_27978883     AAsi    G    C        0      0        2 
  24 chr24_27978883     AKia    G    C        0      0        2 
  24 chr24_27978883     AOna    G    C        0      0        2 
  24 chr24_27978883     ASom    G    C        0      0        2 
  24 chr24_27978883     HCab    G    C        1      2        2 
  24 chr24_27978883     HPrz    G    C        1      2        2 
  24 chr24_27978883     ZBoe    G    C        0      0        2 
  24 chr24_27978883     ZGre    G    C        0      0        2 
  24 chr24_27978883     ZHar    G    C        0      0        2 
  24 chr24_27978883   Sample    G    C        1      2        2 
  24 chr24_28006910     AAsi    A    C      0.5      1        2 
  24 chr24_28006910     AKia    A    C        0      0        2 
  24 chr24_28006910     AOna    A    C        0      0        2 
  24 chr24_28006910     ASom    A    C        1      2        2 
  24 chr24_28006910     HCab    A    C        0      0        2 
  24 chr24_28006910     HPrz    A    C        0      0        2 
  24 chr24_28006910     ZBoe    A    C        0      0        2 
  24 chr24_28006910     ZGre    A    C        0      0        2 
  24 chr24_28006910     ZHar    A    C        0      0        2 
  24 chr24_28006910   Sample    A    C        0      0        2 
  24 chr24_28026353     AAsi    A    T        0      0        2 
  24 chr24_28026353     AKia    A    T        0      0        2 
  24 chr24_28026353     AOna    A    T        0      0        2 
  24 chr24_28026353     ASom    A    T        0      0        2 
  24 chr24_28026353     HCab    A    T        0      0        2 
  24 chr24_28026353     HPrz    A    T        0      0        2 
  24 chr24_28026353     ZBoe    A    T        0      0        2 
  24 chr24_28026353     ZGre    A    T        0      0        2 
  24 chr24_28026353     ZHar    A    T      0.5      1        2 
  24 chr24_28026353   Sample    A    T        0      0        2 
  24 chr24_28042668     AAsi    C    A        0      0        2 
  24 chr24_28042668     AKia    C    A        0      0        2 
  24 chr24_28042668     AOna    C    A        0      0        2 
  24 chr24_28042668     ASom    C    A        0      0        2 
  24 chr24_28042668     HCab    C    A        0      0        2 
  24 chr24_28042668     HPrz    C    A        0      0        2 
  24 chr24_28042668     ZBoe    C    A      0.5      1        2 
  24 chr24_28042668     ZGre    C    A        0      0        2 
  24 chr24_28042668     ZHar    C    A        0      0        2 
  24 chr24_28042668   Sample    C    A        0      0        2 
  24 chr24_28103691     AAsi    G    T        1      2        2 
  24 chr24_28103691     AKia    G    T        0      0        2 
  24 chr24_28103691     AOna    G    T        0      0        2 
  24 chr24_28103691     ASom    G    T        0      0        2 
  24 chr24_28103691     HCab    G    T        0      0        2 
  24 chr24_28103691     HPrz    G    T        0      0        2 
  24 chr24_28103691     ZBoe    G    T        0      0        2 
  24 chr24_28103691     ZGre    G    T        0      0        2 
  24 chr24_28103691     ZHar    G    T        0      0        2 
  24 chr24_28103691   Sample    G    T        0      0        2 
  24 chr24_28112823     AAsi    T    G        0      0        2 
  24 chr24_28112823     AKia    T    G        0      0        2 
  24 chr24_28112823     AOna    T    G        0      0        2 
  24 chr24_28112823     ASom    T    G        0      0        2 
  24 chr24_28112823     HCab    T    G        1      2        2 
  24 chr24_28112823     HPrz    T    G        1      2        2 
  24 chr24_28112823     ZBoe    T    G        0      0        2 
  24 chr24_28112823     ZGre    T    G        0      0        2 
  24 chr24_28112823     ZHar    T    G        0      0        2 
  24 chr24_28112823   Sample    T    G        1      2        2 
  24 chr24_28130514     AAsi    G    C        0      0        2 
  24 chr24_28130514     AKia    G    C        0      0        2 
  24 chr24_28130514     AOna    G    C        0      0        2 
  24 chr24_28130514     ASom    G    C        1      2        2 
  24 chr24_28130514     HCab    G    C        0      0        2 
  24 chr24_28130514     HPrz    G    C        0      0        2 
  24 chr24_28130514     ZBoe    G    C        0      0        2 
  24 chr24_28130514     ZGre    G    C        0      0        2 
  24 chr24_28130514     ZHar    G    C        0      0        2 
  24 chr24_28130514   Sample    G    C        0      0        2 
  24 chr24_28153828     AAsi    A    T        0      0        2 
  24 chr24_28153828     AKia    A    T        0      0        2 
  24 chr24_28153828     AOna    A    T        0      0        2 
  24 chr24_28153828     ASom    A    T        0      0        2 
  24 chr24_28153828     HCab    A    T        0      0        2 
  24 chr24_28153828     HPrz    A    T        0      0        2 
  24 chr24_28153828     ZBoe    A    T      0.5      1        2 
  24 chr24_28153828     ZGre    A    T        0      0        2 
  24 chr24_28153828     ZHar    A    T        0      0        2 
  24 chr24_28153828   Sample    A    T        0      0        2 
  24 chr24_28158002     AAsi    A    C        1      2        2 
  24 chr24_28158002     AKia    A    C        0      0        2 
  24 chr24_28158002     AOna    A    C        0      0        2 
  24 chr24_28158002     ASom    A    C        1      2        2 
  24 chr24_28158002     HCab    A    C        0      0        2 
  24 chr24_28158002     HPrz    A    C        0      0        2 
  24 chr24_28158002     ZBoe    A    C        0      0        2 
  24 chr24_28158002     ZGre    A    C        0      0        2 
  24 chr24_28158002     ZHar    A    C        0      0        2 
  24 chr24_28158002   Sample    A    C        0      0        2 
  24 chr24_28163924     AAsi    T    G        0      0        2 
  24 chr24_28163924     AKia    T    G        0      0        2 
  24 chr24_28163924     AOna    T    G        1      2        2 
  24 chr24_28163924     ASom    T    G        0      0        2 
  24 chr24_28163924     HCab    T    G        0      0        2 
  24 chr24_28163924     HPrz    T    G        0      0        2 
  24 chr24_28163924     ZBoe    T    G        0      0        2 
  24 chr24_28163924     ZGre    T    G        0      0        2 
  24 chr24_28163924     ZHar    T    G        0      0        2 
  24 chr24_28163924   Sample    T    G        0      0        2 
  24 chr24_28194782     AAsi    G    C        0      0        2 
  24 chr24_28194782     AKia    G    C      0.5      1        2 
  24 chr24_28194782     AOna    G    C        0      0        2 
  24 chr24_28194782     ASom    G    C        0      0        2 
  24 chr24_28194782     HCab    G    C        0      0        2 
  24 chr24_28194782     HPrz    G    C        0      0        2 
  24 chr24_28194782     ZBoe    G    C        0      0        2 
  24 chr24_28194782     ZGre    G    C        0      0        2 
  24 chr24_28194782     ZHar    G    C        0      0        2 
  24 chr24_28194782   Sample    G    C        0      0        2 
  24 chr24_28195526     AAsi    T    A        0      0        2 
  24 chr24_28195526     AKia    T    A        0      0        2 
  24 chr24_28195526     AOna    T    A        0      0        2 
  24 chr24_28195526     ASom    T    A        0      0        2 
  24 chr24_28195526     HCab    T    A        0      0        2 
  24 chr24_28195526     HPrz    T    A        0      0        2 
  24 chr24_28195526     ZBoe    T    A        0      0        2 
  24 chr24_28195526     ZGre    T    A        0      0        2 
  24 chr24_28195526     ZHar    T    A      0.5      1        2 
  24 chr24_28195526   Sample    T    A        0      0        2 
  24 chr24_28239796     AAsi    C    A        0      0        2 
  24 chr24_28239796     AKia    C    A        0      0        2 
  24 chr24_28239796     AOna    C    A        0      0        2 
  24 chr24_28239796     ASom    C    A        0      0        2 
  24 chr24_28239796     HCab    C    A        1      2        2 
  24 chr24_28239796     HPrz    C    A        1      2        2 
  24 chr24_28239796     ZBoe    C    A        0      0        2 
  24 chr24_28239796     ZGre    C    A        0      0        2 
  24 chr24_28239796     ZHar    C    A        0      0        2 
  24 chr24_28239796   Sample    C    A        1      2        2 
  24 chr24_28240192     AAsi    A    T        0      0        2 
  24 chr24_28240192     AKia    A    T        0      0        2 
  24 chr24_28240192     AOna    A    T        0      0        2 
  24 chr24_28240192     ASom    A    T        0      0        2 
  24 chr24_28240192     HCab    A    T        1      2        2 
  24 chr24_28240192     HPrz    A    T        1      2        2 
  24 chr24_28240192     ZBoe    A    T        0      0        2 
  24 chr24_28240192     ZGre    A    T        0      0        2 
  24 chr24_28240192     ZHar    A    T        0      0        2 
  24 chr24_28240192   Sample    A    T        1      2        2 
  24 chr24_28268438     AAsi    G    T        0      0        2 
  24 chr24_28268438     AKia    G    T        1      2        2 
  24 chr24_28268438     AOna    G    T        0      0        2 
  24 chr24_28268438     ASom    G    T        0      0        2 
  24 chr24_28268438     HCab    G    T        0      0        2 
  24 chr24_28268438     HPrz    G    T        0      0        2 
  24 chr24_28268438     ZBoe    G    T        0      0        2 
  24 chr24_28268438     ZGre    G    T        0      0        2 
  24 chr24_28268438     ZHar    G    T        0      0        2 
  24 chr24_28268438   Sample    G    T        0      0        2 
  24 chr24_28269780     AAsi    G    C        0      0        2 
  24 chr24_28269780     AKia    G    C        1      2        2 
  24 chr24_28269780     AOna    G    C        0      0        2 
  24 chr24_28269780     ASom    G    C        0      0        2 
  24 chr24_28269780     HCab    G    C        0      0        2 
  24 chr24_28269780     HPrz    G    C        0      0        2 
  24 chr24_28269780     ZBoe    G    C        0      0        2 
  24 chr24_28269780     ZGre    G    C        0      0        2 
  24 chr24_28269780     ZHar    G    C        0      0        2 
  24 chr24_28269780   Sample    G    C        0      0        2 
  24 chr24_28293171     AAsi    T    A        0      0        2 
  24 chr24_28293171     AKia    T    A        0      0        2 
  24 chr24_28293171     AOna    T    A        0      0        2 
  24 chr24_28293171     ASom    T    A        0      0        2 
  24 chr24_28293171     HCab    T    A        1      2        2 
  24 chr24_28293171     HPrz    T    A      0.5      1        2 
  24 chr24_28293171     ZBoe    T    A        0      0        2 
  24 chr24_28293171     ZGre    T    A        0      0        2 
  24 chr24_28293171     ZHar    T    A        0      0        2 
  24 chr24_28293171   Sample    T    A        1      2        2 
  24 chr24_28343223     AAsi    G    T        0      0        2 
  24 chr24_28343223     AKia    G    T        0      0        2 
  24 chr24_28343223     AOna    G    T        0      0        2 
  24 chr24_28343223     ASom    G    T        0      0        2 
  24 chr24_28343223     HCab    G    T        0      0        2 
  24 chr24_28343223     HPrz    G    T        0      0        2 
  24 chr24_28343223     ZBoe    G    T      0.5      1        2 
  24 chr24_28343223     ZGre    G    T        0      0        2 
  24 chr24_28343223     ZHar    G    T        0      0        2 
  24 chr24_28343223   Sample    G    T        0      0        2 
  24 chr24_28356695     AAsi    C    G        0      0        2 
  24 chr24_28356695     AKia    C    G        0      0        2 
  24 chr24_28356695     AOna    C    G        0      0        2 
  24 chr24_28356695     ASom    C    G        0      0        2 
  24 chr24_28356695     HCab    C    G        1      2        2 
  24 chr24_28356695     HPrz    C    G        1      2        2 
  24 chr24_28356695     ZBoe    C    G        0      0        2 
  24 chr24_28356695     ZGre    C    G        0      0        2 
  24 chr24_28356695     ZHar    C    G        0      0        2 
  24 chr24_28356695   Sample    C    G        1      2        2 
  24 chr24_28371266     AAsi    G    T        0      0        2 
  24 chr24_28371266     AKia    G    T        0      0        2 
  24 chr24_28371266     AOna    G    T        0      0        2 
  24 chr24_28371266     ASom    G    T        0      0        2 
  24 chr24_28371266     HCab    G    T      0.5      1        2 
  24 chr24_28371266     HPrz    G    T        0      0        2 
  24 chr24_28371266     ZBoe    G    T        0      0        2 
  24 chr24_28371266     ZGre    G    T        0      0        2 
  24 chr24_28371266     ZHar    G    T        0      0        2 
  24 chr24_28371266   Sample    G    T        0      0        2 
  24 chr24_28373567     AAsi    C    G        0      0        2 
  24 chr24_28373567     AKia    C    G        0      0        2 
  24 chr24_28373567     AOna    C    G        0      0        2 
  24 chr24_28373567     ASom    C    G        1      2        2 
  24 chr24_28373567     HCab    C    G        0      0        2 
  24 chr24_28373567     HPrz    C    G        0      0        2 
  24 chr24_28373567     ZBoe    C    G        0      0        2 
  24 chr24_28373567     ZGre    C    G        0      0        2 
  24 chr24_28373567     ZHar    C    G        0      0        2 
  24 chr24_28373567   Sample    C    G        0      0        2 
  24 chr24_28389522     AAsi    C    G        0      0        2 
  24 chr24_28389522     AKia    C    G        0      0        2 
  24 chr24_28389522     AOna    C    G      0.5      1        2 
  24 chr24_28389522     ASom    C    G        0      0        2 
  24 chr24_28389522     HCab    C    G        0      0        2 
  24 chr24_28389522     HPrz    C    G        0      0        2 
  24 chr24_28389522     ZBoe    C    G        0      0        2 
  24 chr24_28389522     ZGre    C    G        0      0        2 
  24 chr24_28389522     ZHar    C    G        0      0        2 
  24 chr24_28389522   Sample    C    G        0      0        2 
  24 chr24_28399819     AAsi    C    G        0      0        2 
  24 chr24_28399819     AKia    C    G        0      0        2 
  24 chr24_28399819     AOna    C    G        0      0        2 
  24 chr24_28399819     ASom    C    G        0      0        2 
  24 chr24_28399819     HCab    C    G        0      0        2 
  24 chr24_28399819     HPrz    C    G      0.5      1        2 
  24 chr24_28399819     ZBoe    C    G        0      0        2 
  24 chr24_28399819     ZGre    C    G        0      0        2 
  24 chr24_28399819     ZHar    C    G        0      0        2 
  24 chr24_28399819   Sample    C    G        0      0        2 
  24 chr24_28408740     AAsi    A    C        0      0        2 
  24 chr24_28408740     AKia    A    C        0      0        2 
  24 chr24_28408740     AOna    A    C        0      0        2 
  24 chr24_28408740     ASom    A    C        0      0        2 
  24 chr24_28408740     HCab    A    C        0      0        2 
  24 chr24_28408740     HPrz    A    C        0      0        2 
  24 chr24_28408740     ZBoe    A    C      0.5      1        2 
  24 chr24_28408740     ZGre    A    C        0      0        2 
  24 chr24_28408740     ZHar    A    C        0      0        2 
  24 chr24_28408740   Sample    A    C        0      0        2 
  24 chr24_28413057     AAsi    T    A        0      0        2 
  24 chr24_28413057     AKia    T    A        0      0        2 
  24 chr24_28413057     AOna    T    A        0      0        2 
  24 chr24_28413057     ASom    T    A        0      0        2 
  24 chr24_28413057     HCab    T    A        1      2        2 
  24 chr24_28413057     HPrz    T    A        1      2        2 
  24 chr24_28413057     ZBoe    T    A        0      0        2 
  24 chr24_28413057     ZGre    T    A        0      0        2 
  24 chr24_28413057     ZHar    T    A        0      0        2 
  24 chr24_28413057   Sample    T    A        1      2        2 
  24 chr24_28424756     AAsi    C    G        0      0        2 
  24 chr24_28424756     AKia    C    G        0      0        2 
  24 chr24_28424756     AOna    C    G        0      0        2 
  24 chr24_28424756     ASom    C    G        0      0        2 
  24 chr24_28424756     HCab    C    G        0      0        2 
  24 chr24_28424756     HPrz    C    G        0      0        2 
  24 chr24_28424756     ZBoe    C    G        0      0        2 
  24 chr24_28424756     ZGre    C    G        1      2        2 
  24 chr24_28424756     ZHar    C    G        0      0        2 
  24 chr24_28424756   Sample    C    G        0      0        2 
  24 chr24_28441763     AAsi    A    C        1      2        2 
  24 chr24_28441763     AKia    A    C        0      0        2 
  24 chr24_28441763     AOna    A    C        0      0        2 
  24 chr24_28441763     ASom    A    C        1      2        2 
  24 chr24_28441763     HCab    A    C        0      0        2 
  24 chr24_28441763     HPrz    A    C        0      0        2 
  24 chr24_28441763     ZBoe    A    C        0      0        2 
  24 chr24_28441763     ZGre    A    C        0      0        2 
  24 chr24_28441763     ZHar    A    C        0      0        2 
  24 chr24_28441763   Sample    A    C        0      0        2 
  24 chr24_28485580     AAsi    A    T        0      0        2 
  24 chr24_28485580     AKia    A    T        0      0        2 
  24 chr24_28485580     AOna    A    T        0      0        2 
  24 chr24_28485580     ASom    A    T        0      0        2 
  24 chr24_28485580     HCab    A    T        0      0        2 
  24 chr24_28485580     HPrz    A    T        0      0        2 
  24 chr24_28485580     ZBoe    A    T        0      0        2 
  24 chr24_28485580     ZGre    A    T      0.5      1        2 
  24 chr24_28485580     ZHar    A    T        0      0        2 
  24 chr24_28485580   Sample    A    T        0      0        2 
  24 chr24_28501558     AAsi    T    G        0      0        2 
  24 chr24_28501558     AKia    T    G      0.5      1        2 
  24 chr24_28501558     AOna    T    G      0.5      1        2 
  24 chr24_28501558     ASom    T    G        0      0        2 
  24 chr24_28501558     HCab    T    G        0      0        2 
  24 chr24_28501558     HPrz    T    G        0      0        2 
  24 chr24_28501558     ZBoe    T    G        0      0        2 
  24 chr24_28501558     ZGre    T    G        0      0        2 
  24 chr24_28501558     ZHar    T    G        0      0        2 
  24 chr24_28501558   Sample    T    G        0      0        2 
  24 chr24_28503925     AAsi    G    T        0      0        2 
  24 chr24_28503925     AKia    G    T      0.5      1        2 
  24 chr24_28503925     AOna    G    T        0      0        2 
  24 chr24_28503925     ASom    G    T        0      0        2 
  24 chr24_28503925     HCab    G    T        0      0        2 
  24 chr24_28503925     HPrz    G    T        0      0        2 
  24 chr24_28503925     ZBoe    G    T        0      0        2 
  24 chr24_28503925     ZGre    G    T        0      0        2 
  24 chr24_28503925     ZHar    G    T        0      0        2 
  24 chr24_28503925   Sample    G    T        0      0        2 
  24 chr24_28531282     AAsi    T    G      0.5      1        2 
  24 chr24_28531282     AKia    T    G        0      0        2 
  24 chr24_28531282     AOna    T    G        0      0        2 
  24 chr24_28531282     ASom    T    G        0      0        2 
  24 chr24_28531282     HCab    T    G        0      0        2 
  24 chr24_28531282     HPrz    T    G        0      0        2 
  24 chr24_28531282     ZBoe    T    G        0      0        2 
  24 chr24_28531282     ZGre    T    G        0      0        2 
  24 chr24_28531282     ZHar    T    G        0      0        2 
  24 chr24_28531282   Sample    T    G        0      0        2 
  24 chr24_28548672     AAsi    C    A        0      0        2 
  24 chr24_28548672     AKia    C    A      0.5      1        2 
  24 chr24_28548672     AOna    C    A      0.5      1        2 
  24 chr24_28548672     ASom    C    A        0      0        2 
  24 chr24_28548672     HCab    C    A        0      0        2 
  24 chr24_28548672     HPrz    C    A        0      0        2 
  24 chr24_28548672     ZBoe    C    A        0      0        2 
  24 chr24_28548672     ZGre    C    A        0      0        2 
  24 chr24_28548672     ZHar    C    A        0      0        2 
  24 chr24_28548672   Sample    C    A        0      0        2 
  24 chr24_28610169     AAsi    G    T        0      0        2 
  24 chr24_28610169     AKia    G    T        0      0        2 
  24 chr24_28610169     AOna    G    T        0      0        2 
  24 chr24_28610169     ASom    G    T        0      0        2 
  24 chr24_28610169     HCab    G    T        1      2        2 
  24 chr24_28610169     HPrz    G    T        1      2        2 
  24 chr24_28610169     ZBoe    G    T        0      0        2 
  24 chr24_28610169     ZGre    G    T        0      0        2 
  24 chr24_28610169     ZHar    G    T        0      0        2 
  24 chr24_28610169   Sample    G    T        1      2        2 
  24 chr24_28617686     AAsi    T    A        0      0        2 
  24 chr24_28617686     AKia    T    A        1      2        2 
  24 chr24_28617686     AOna    T    A      0.5      1        2 
  24 chr24_28617686     ASom    T    A        0      0        2 
  24 chr24_28617686     HCab    T    A        0      0        2 
  24 chr24_28617686     HPrz    T    A        0      0        2 
  24 chr24_28617686     ZBoe    T    A        0      0        2 
  24 chr24_28617686     ZGre    T    A        0      0        2 
  24 chr24_28617686     ZHar    T    A        0      0        2 
  24 chr24_28617686   Sample    T    A        0      0        2 
  24 chr24_28630186     AAsi    A    C        0      0        2 
  24 chr24_28630186     AKia    A    C        0      0        2 
  24 chr24_28630186     AOna    A    C        0      0        2 
  24 chr24_28630186     ASom    A    C        0      0        2 
  24 chr24_28630186     HCab    A    C      0.5      1        2 
  24 chr24_28630186     HPrz    A    C        0      0        2 
  24 chr24_28630186     ZBoe    A    C        0      0        2 
  24 chr24_28630186     ZGre    A    C        0      0        2 
  24 chr24_28630186     ZHar    A    C        0      0        2 
  24 chr24_28630186   Sample    A    C        0      0        2 
  24 chr24_28636405     AAsi    A    T        0      0        2 
  24 chr24_28636405     AKia    A    T        0      0        2 
  24 chr24_28636405     AOna    A    T        0      0        2 
  24 chr24_28636405     ASom    A    T        0      0        2 
  24 chr24_28636405     HCab    A    T        1      2        2 
  24 chr24_28636405     HPrz    A    T        1      2        2 
  24 chr24_28636405     ZBoe    A    T        0      0        2 
  24 chr24_28636405     ZGre    A    T        0      0        2 
  24 chr24_28636405     ZHar    A    T        0      0        2 
  24 chr24_28636405   Sample    A    T        1      2        2 
  24 chr24_28683849     AAsi    G    T        0      0        2 
  24 chr24_28683849     AKia    G    T        0      0        2 
  24 chr24_28683849     AOna    G    T      0.5      1        2 
  24 chr24_28683849     ASom    G    T        0      0        2 
  24 chr24_28683849     HCab    G    T        0      0        2 
  24 chr24_28683849     HPrz    G    T        0      0        2 
  24 chr24_28683849     ZBoe    G    T        0      0        2 
  24 chr24_28683849     ZGre    G    T        0      0        2 
  24 chr24_28683849     ZHar    G    T        0      0        2 
  24 chr24_28683849   Sample    G    T        0      0        2 
  24 chr24_28686915     AAsi    G    C        0      0        2 
  24 chr24_28686915     AKia    G    C        0      0        2 
  24 chr24_28686915     AOna    G    C        0      0        2 
  24 chr24_28686915     ASom    G    C        0      0        2 
  24 chr24_28686915     HCab    G    C        1      2        2 
  24 chr24_28686915     HPrz    G    C        1      2        2 
  24 chr24_28686915     ZBoe    G    C        0      0        2 
  24 chr24_28686915     ZGre    G    C        0      0        2 
  24 chr24_28686915     ZHar    G    C        0      0        2 
  24 chr24_28686915   Sample    G    C        1      2        2 
  24 chr24_28732392     AAsi    T    A        0      0        2 
  24 chr24_28732392     AKia    T    A        0      0        2 
  24 chr24_28732392     AOna    T    A        0      0        2 
  24 chr24_28732392     ASom    T    A        0      0        2 
  24 chr24_28732392     HCab    T    A        1      2        2 
  24 chr24_28732392     HPrz    T    A        1      2        2 
  24 chr24_28732392     ZBoe    T    A        0      0        2 
  24 chr24_28732392     ZGre    T    A        0      0        2 
  24 chr24_28732392     ZHar    T    A        0      0        2 
  24 chr24_28732392   Sample    T    A        0      0        2 
  24 chr24_28752366     AAsi    T    G        0      0        2 
  24 chr24_28752366     AKia    T    G        0      0        2 
  24 chr24_28752366     AOna    T    G      0.5      1        2 
  24 chr24_28752366     ASom    T    G        0      0        2 
  24 chr24_28752366     HCab    T    G        0      0        2 
  24 chr24_28752366     HPrz    T    G        0      0        2 
  24 chr24_28752366     ZBoe    T    G        0      0        2 
  24 chr24_28752366     ZGre    T    G        0      0        2 
  24 chr24_28752366     ZHar    T    G        0      0        2 
  24 chr24_28752366   Sample    T    G        0      0        2 
  24 chr24_28763115     AAsi    G    C        0      0        2 
  24 chr24_28763115     AKia    G    C        0      0        2 
  24 chr24_28763115     AOna    G    C        0      0        2 
  24 chr24_28763115     ASom    G    C        0      0        2 
  24 chr24_28763115     HCab    G    C        1      2        2 
  24 chr24_28763115     HPrz    G    C        1      2        2 
  24 chr24_28763115     ZBoe    G    C        0      0        2 
  24 chr24_28763115     ZGre    G    C        0      0        2 
  24 chr24_28763115     ZHar    G    C        0      0        2 
  24 chr24_28763115   Sample    G    C        1      2        2 
  24 chr24_28775123     AAsi    C    A        1      2        2 
  24 chr24_28775123     AKia    C    A        0      0        2 
  24 chr24_28775123     AOna    C    A        0      0        2 
  24 chr24_28775123     ASom    C    A        1      2        2 
  24 chr24_28775123     HCab    C    A        0      0        2 
  24 chr24_28775123     HPrz    C    A        0      0        2 
  24 chr24_28775123     ZBoe    C    A        0      0        2 
  24 chr24_28775123     ZGre    C    A        0      0        2 
  24 chr24_28775123     ZHar    C    A        0      0        2 
  24 chr24_28775123   Sample    C    A        0      0        2 
  24 chr24_28806354     AAsi    T    G        0      0        2 
  24 chr24_28806354     AKia    T    G        0      0        2 
  24 chr24_28806354     AOna    T    G      0.5      1        2 
  24 chr24_28806354     ASom    T    G        0      0        2 
  24 chr24_28806354     HCab    T    G        0      0        2 
  24 chr24_28806354     HPrz    T    G        0      0        2 
  24 chr24_28806354     ZBoe    T    G        0      0        2 
  24 chr24_28806354     ZGre    T    G        0      0        2 
  24 chr24_28806354     ZHar    T    G        0      0        2 
  24 chr24_28806354   Sample    T    G        0      0        2 
  24 chr24_28834446     AAsi    C    G        0      0        2 
  24 chr24_28834446     AKia    C    G        0      0        2 
  24 chr24_28834446     AOna    C    G        0      0        2 
  24 chr24_28834446     ASom    C    G        0      0        2 
  24 chr24_28834446     HCab    C    G        0      0        2 
  24 chr24_28834446     HPrz    C    G        0      0        2 
  24 chr24_28834446     ZBoe    C    G        0      0        2 
  24 chr24_28834446     ZGre    C    G      0.5      1        2 
  24 chr24_28834446     ZHar    C    G        0      0        2 
  24 chr24_28834446   Sample    C    G        0      0        2 
  24 chr24_28840408     AAsi    T    G        0      0        2 
  24 chr24_28840408     AKia    T    G        0      0        2 
  24 chr24_28840408     AOna    T    G        0      0        2 
  24 chr24_28840408     ASom    T    G        0      0        2 
  24 chr24_28840408     HCab    T    G      0.5      1        2 
  24 chr24_28840408     HPrz    T    G        0      0        2 
  24 chr24_28840408     ZBoe    T    G        0      0        2 
  24 chr24_28840408     ZGre    T    G        0      0        2 
  24 chr24_28840408     ZHar    T    G        0      0        2 
  24 chr24_28840408   Sample    T    G        0      0        2 
  24 chr24_28862550     AAsi    G    T        0      0        2 
  24 chr24_28862550     AKia    G    T        0      0        2 
  24 chr24_28862550     AOna    G    T        0      0        2 
  24 chr24_28862550     ASom    G    T        0      0        2 
  24 chr24_28862550     HCab    G    T        0      0        2 
  24 chr24_28862550     HPrz    G    T        0      0        2 
  24 chr24_28862550     ZBoe    G    T        0      0        2 
  24 chr24_28862550     ZGre    G    T        0      0        2 
  24 chr24_28862550     ZHar    G    T      0.5      1        2 
  24 chr24_28862550   Sample    G    T        0      0        2 
  24 chr24_28865609     AAsi    G    C        0      0        2 
  24 chr24_28865609     AKia    G    C        0      0        2 
  24 chr24_28865609     AOna    G    C        0      0        2 
  24 chr24_28865609     ASom    G    C        0      0        2 
  24 chr24_28865609     HCab    G    C        0      0        2 
  24 chr24_28865609     HPrz    G    C        0      0        2 
  24 chr24_28865609     ZBoe    G    C        0      0        2 
  24 chr24_28865609     ZGre    G    C        1      2        2 
  24 chr24_28865609     ZHar    G    C        0      0        2 
  24 chr24_28865609   Sample    G    C        0      0        2 
  24 chr24_28870270     AAsi    A    T        0      0        2 
  24 chr24_28870270     AKia    A    T        0      0        2 
  24 chr24_28870270     AOna    A    T        0      0        2 
  24 chr24_28870270     ASom    A    T        0      0        2 
  24 chr24_28870270     HCab    A    T        1      2        2 
  24 chr24_28870270     HPrz    A    T        1      2        2 
  24 chr24_28870270     ZBoe    A    T        0      0        2 
  24 chr24_28870270     ZGre    A    T        0      0        2 
  24 chr24_28870270     ZHar    A    T        0      0        2 
  24 chr24_28870270   Sample    A    T        1      2        2 
  24 chr24_28876861     AAsi    G    T        1      2        2 
  24 chr24_28876861     AKia    G    T        0      0        2 
  24 chr24_28876861     AOna    G    T        0      0        2 
  24 chr24_28876861     ASom    G    T        1      2        2 
  24 chr24_28876861     HCab    G    T        0      0        2 
  24 chr24_28876861     HPrz    G    T        0      0        2 
  24 chr24_28876861     ZBoe    G    T        0      0        2 
  24 chr24_28876861     ZGre    G    T        0      0        2 
  24 chr24_28876861     ZHar    G    T        0      0        2 
  24 chr24_28876861   Sample    G    T        0      0        2 
  24 chr24_28895937     AAsi    A    T        0      0        2 
  24 chr24_28895937     AKia    A    T        0      0        2 
  24 chr24_28895937     AOna    A    T        0      0        2 
  24 chr24_28895937     ASom    A    T        0      0        2 
  24 chr24_28895937     HCab    A    T        1      2        2 
  24 chr24_28895937     HPrz    A    T        1      2        2 
  24 chr24_28895937     ZBoe    A    T        0      0        2 
  24 chr24_28895937     ZGre    A    T        0      0        2 
  24 chr24_28895937     ZHar    A    T        0      0        2 
  24 chr24_28895937   Sample    A    T        1      2        2 
  24 chr24_28897635     AAsi    C    G        0      0        2 
  24 chr24_28897635     AKia    C    G        1      2        2 
  24 chr24_28897635     AOna    C    G        0      0        2 
  24 chr24_28897635     ASom    C    G        0      0        2 
  24 chr24_28897635     HCab    C    G        0      0        2 
  24 chr24_28897635     HPrz    C    G        0      0        2 
  24 chr24_28897635     ZBoe    C    G        0      0        2 
  24 chr24_28897635     ZGre    C    G        0      0        2 
  24 chr24_28897635     ZHar    C    G        0      0        2 
  24 chr24_28897635   Sample    C    G        0      0        2 
  24 chr24_28911113     AAsi    G    T        0      0        2 
  24 chr24_28911113     AKia    G    T        0      0        2 
  24 chr24_28911113     AOna    G    T        0      0        2 
  24 chr24_28911113     ASom    G    T        0      0        2 
  24 chr24_28911113     HCab    G    T        1      2        2 
  24 chr24_28911113     HPrz    G    T        1      2        2 
  24 chr24_28911113     ZBoe    G    T        0      0        2 
  24 chr24_28911113     ZGre    G    T        0      0        2 
  24 chr24_28911113     ZHar    G    T        0      0        2 
  24 chr24_28911113   Sample    G    T        1      2        2 
  24 chr24_28926494     AAsi    T    A        0      0        2 
  24 chr24_28926494     AKia    T    A        0      0        2 
  24 chr24_28926494     AOna    T    A        0      0        2 
  24 chr24_28926494     ASom    T    A        0      0        2 
  24 chr24_28926494     HCab    T    A        1      2        2 
  24 chr24_28926494     HPrz    T    A        1      2        2 
  24 chr24_28926494     ZBoe    T    A        0      0        2 
  24 chr24_28926494     ZGre    T    A        0      0        2 
  24 chr24_28926494     ZHar    T    A        0      0        2 
  24 chr24_28926494   Sample    T    A        1      2        2 
  24 chr24_28934389     AAsi    G    C        0      0        2 
  24 chr24_28934389     AKia    G    C        0      0        2 
  24 chr24_28934389     AOna    G    C      0.5      1        2 
  24 chr24_28934389     ASom    G    C        0      0        2 
  24 chr24_28934389     HCab    G    C        0      0        2 
  24 chr24_28934389     HPrz    G    C        0      0        2 
  24 chr24_28934389     ZBoe    G    C        0      0        2 
  24 chr24_28934389     ZGre    G    C        0      0        2 
  24 chr24_28934389     ZHar    G    C        0      0        2 
  24 chr24_28934389   Sample    G    C        0      0        2 
  24 chr24_28976124     AAsi    C    A        0      0        2 
  24 chr24_28976124     AKia    C    A        0      0        2 
  24 chr24_28976124     AOna    C    A      0.5      1        2 
  24 chr24_28976124     ASom    C    A        0      0        2 
  24 chr24_28976124     HCab    C    A        0      0        2 
  24 chr24_28976124     HPrz    C    A        0      0        2 
  24 chr24_28976124     ZBoe    C    A        0      0        2 
  24 chr24_28976124     ZGre    C    A        0      0        2 
  24 chr24_28976124     ZHar    C    A        0      0        2 
  24 chr24_28976124   Sample    C    A        0      0        2 
  24 chr24_28985995     AAsi    T    A        0      0        2 
  24 chr24_28985995     AKia    T    A        0      0        2 
  24 chr24_28985995     AOna    T    A        0      0        2 
  24 chr24_28985995     ASom    T    A        0      0        2 
  24 chr24_28985995     HCab    T    A        0      0        2 
  24 chr24_28985995     HPrz    T    A        0      0        2 
  24 chr24_28985995     ZBoe    T    A        0      0        2 
  24 chr24_28985995     ZGre    T    A      0.5      1        2 
  24 chr24_28985995     ZHar    T    A        0      0        2 
  24 chr24_28985995   Sample    T    A        0      0        2 
  24 chr24_29004919     AAsi    C    A        0      0        2 
  24 chr24_29004919     AKia    C    A        1      2        2 
  24 chr24_29004919     AOna    C    A        0      0        2 
  24 chr24_29004919     ASom    C    A        0      0        2 
  24 chr24_29004919     HCab    C    A        0      0        2 
  24 chr24_29004919     HPrz    C    A        0      0        2 
  24 chr24_29004919     ZBoe    C    A        0      0        2 
  24 chr24_29004919     ZGre    C    A        0      0        2 
  24 chr24_29004919     ZHar    C    A        0      0        2 
  24 chr24_29004919   Sample    C    A        0      0        2 
  24 chr24_29041916     AAsi    G    C        0      0        2 
  24 chr24_29041916     AKia    G    C        1      2        2 
  24 chr24_29041916     AOna    G    C        0      0        2 
  24 chr24_29041916     ASom    G    C        0      0        2 
  24 chr24_29041916     HCab    G    C        0      0        2 
  24 chr24_29041916     HPrz    G    C        0      0        2 
  24 chr24_29041916     ZBoe    G    C        0      0        2 
  24 chr24_29041916     ZGre    G    C        0      0        2 
  24 chr24_29041916     ZHar    G    C        0      0        2 
  24 chr24_29041916   Sample    G    C        0      0        2 
  24 chr24_29047432     AAsi    A    C        0      0        2 
  24 chr24_29047432     AKia    A    C        0      0        2 
  24 chr24_29047432     AOna    A    C        0      0        2 
  24 chr24_29047432     ASom    A    C        0      0        2 
  24 chr24_29047432     HCab    A    C        0      0        2 
  24 chr24_29047432     HPrz    A    C        0      0        2 
  24 chr24_29047432     ZBoe    A    C        0      0        2 
  24 chr24_29047432     ZGre    A    C        1      2        2 
  24 chr24_29047432     ZHar    A    C        0      0        2 
  24 chr24_29047432   Sample    A    C        0      0        2 
  24 chr24_29069599     AAsi    G    C        0      0        2 
  24 chr24_29069599     AKia    G    C        0      0        2 
  24 chr24_29069599     AOna    G    C        0      0        2 
  24 chr24_29069599     ASom    G    C        0      0        2 
  24 chr24_29069599     HCab    G    C        1      2        2 
  24 chr24_29069599     HPrz    G    C        1      2        2 
  24 chr24_29069599     ZBoe    G    C        0      0        2 
  24 chr24_29069599     ZGre    G    C        0      0        2 
  24 chr24_29069599     ZHar    G    C        0      0        2 
  24 chr24_29069599   Sample    G    C        1      2        2 
  24 chr24_29071801     AAsi    C    G        0      0        2 
  24 chr24_29071801     AKia    C    G        0      0        2 
  24 chr24_29071801     AOna    C    G        0      0        2 
  24 chr24_29071801     ASom    C    G        0      0        2 
  24 chr24_29071801     HCab    C    G        1      2        2 
  24 chr24_29071801     HPrz    C    G        1      2        2 
  24 chr24_29071801     ZBoe    C    G        0      0        2 
  24 chr24_29071801     ZGre    C    G        0      0        2 
  24 chr24_29071801     ZHar    C    G        0      0        2 
  24 chr24_29071801   Sample    C    G        1      2        2 
  24 chr24_29082299     AAsi    C    G        0      0        2 
  24 chr24_29082299     AKia    C    G        0      0        2 
  24 chr24_29082299     AOna    C    G        0      0        2 
  24 chr24_29082299     ASom    C    G        0      0        2 
  24 chr24_29082299     HCab    C    G        0      0        2 
  24 chr24_29082299     HPrz    C    G        0      0        2 
  24 chr24_29082299     ZBoe    C    G      0.5      1        2 
  24 chr24_29082299     ZGre    C    G        0      0        2 
  24 chr24_29082299     ZHar    C    G        0      0        2 
  24 chr24_29082299   Sample    C    G        0      0        2 
  24 chr24_29164610     AAsi    C    A        0      0        2 
  24 chr24_29164610     AKia    C    A        0      0        2 
  24 chr24_29164610     AOna    C    A      0.5      1        2 
  24 chr24_29164610     ASom    C    A        0      0        2 
  24 chr24_29164610     HCab    C    A        0      0        2 
  24 chr24_29164610     HPrz    C    A        0      0        2 
  24 chr24_29164610     ZBoe    C    A        0      0        2 
  24 chr24_29164610     ZGre    C    A        0      0        2 
  24 chr24_29164610     ZHar    C    A        0      0        2 
  24 chr24_29164610   Sample    C    A        0      0        2 
  24 chr24_29195449     AAsi    T    G        0      0        2 
  24 chr24_29195449     AKia    T    G        0      0        2 
  24 chr24_29195449     AOna    T    G        0      0        2 
  24 chr24_29195449     ASom    T    G        0      0        2 
  24 chr24_29195449     HCab    T    G      0.5      1        2 
  24 chr24_29195449     HPrz    T    G        0      0        2 
  24 chr24_29195449     ZBoe    T    G        0      0        2 
  24 chr24_29195449     ZGre    T    G        0      0        2 
  24 chr24_29195449     ZHar    T    G        0      0        2 
  24 chr24_29195449   Sample    T    G        0      0        2 
  24 chr24_29196085     AAsi    G    C        0      0        2 
  24 chr24_29196085     AKia    G    C        0      0        2 
  24 chr24_29196085     AOna    G    C        0      0        2 
  24 chr24_29196085     ASom    G    C        0      0        2 
  24 chr24_29196085     HCab    G    C        1      2        2 
  24 chr24_29196085     HPrz    G    C        1      2        2 
  24 chr24_29196085     ZBoe    G    C        0      0        2 
  24 chr24_29196085     ZGre    G    C        0      0        2 
  24 chr24_29196085     ZHar    G    C        0      0        2 
  24 chr24_29196085   Sample    G    C        1      2        2 
  24 chr24_29201766     AAsi    G    T        0      0        2 
  24 chr24_29201766     AKia    G    T        0      0        2 
  24 chr24_29201766     AOna    G    T        0      0        2 
  24 chr24_29201766     ASom    G    T        0      0        2 
  24 chr24_29201766     HCab    G    T        0      0        2 
  24 chr24_29201766     HPrz    G    T      0.5      1        2 
  24 chr24_29201766     ZBoe    G    T        0      0        2 
  24 chr24_29201766     ZGre    G    T        0      0        2 
  24 chr24_29201766     ZHar    G    T        0      0        2 
  24 chr24_29201766   Sample    G    T        0      0        2 
  24 chr24_29256868     AAsi    G    C        0      0        2 
  24 chr24_29256868     AKia    G    C        0      0        2 
  24 chr24_29256868     AOna    G    C        0      0        2 
  24 chr24_29256868     ASom    G    C        0      0        2 
  24 chr24_29256868     HCab    G    C        0      0        2 
  24 chr24_29256868     HPrz    G    C        0      0        2 
  24 chr24_29256868     ZBoe    G    C        1      2        2 
  24 chr24_29256868     ZGre    G    C        1      2        2 
  24 chr24_29256868     ZHar    G    C        1      2        2 
  24 chr24_29256868   Sample    G    C        0      0        2 
  24 chr24_29260086     AAsi    G    T        0      0        2 
  24 chr24_29260086     AKia    G    T        0      0        2 
  24 chr24_29260086     AOna    G    T      0.5      1        2 
  24 chr24_29260086     ASom    G    T        0      0        2 
  24 chr24_29260086     HCab    G    T        0      0        2 
  24 chr24_29260086     HPrz    G    T        0      0        2 
  24 chr24_29260086     ZBoe    G    T        0      0        2 
  24 chr24_29260086     ZGre    G    T        0      0        2 
  24 chr24_29260086     ZHar    G    T        0      0        2 
  24 chr24_29260086   Sample    G    T        0      0        2 
  24 chr24_29268378     AAsi    C    G        0      0        2 
  24 chr24_29268378     AKia    C    G        0      0        2 
  24 chr24_29268378     AOna    C    G        0      0        2 
  24 chr24_29268378     ASom    C    G        0      0        2 
  24 chr24_29268378     HCab    C    G        1      2        2 
  24 chr24_29268378     HPrz    C    G        1      2        2 
  24 chr24_29268378     ZBoe    C    G        0      0        2 
  24 chr24_29268378     ZGre    C    G        0      0        2 
  24 chr24_29268378     ZHar    C    G        0      0        2 
  24 chr24_29268378   Sample    C    G        1      2        2 
  24 chr24_29269313     AAsi    C    A        0      0        2 
  24 chr24_29269313     AKia    C    A        0      0        2 
  24 chr24_29269313     AOna    C    A        0      0        2 
  24 chr24_29269313     ASom    C    A        0      0        2 
  24 chr24_29269313     HCab    C    A        1      2        2 
  24 chr24_29269313     HPrz    C    A        1      2        2 
  24 chr24_29269313     ZBoe    C    A        0      0        2 
  24 chr24_29269313     ZGre    C    A        0      0        2 
  24 chr24_29269313     ZHar    C    A        0      0        2 
  24 chr24_29269313   Sample    C    A        1      2        2 
  24 chr24_29277485     AAsi    T    A        0      0        2 
  24 chr24_29277485     AKia    T    A        0      0        2 
  24 chr24_29277485     AOna    T    A        0      0        2 
  24 chr24_29277485     ASom    T    A        0      0        2 
  24 chr24_29277485     HCab    T    A        1      2        2 
  24 chr24_29277485     HPrz    T    A        1      2        2 
  24 chr24_29277485     ZBoe    T    A        0      0        2 
  24 chr24_29277485     ZGre    T    A        0      0        2 
  24 chr24_29277485     ZHar    T    A        0      0        2 
  24 chr24_29277485   Sample    T    A        1      2        2 
  24 chr24_29311277     AAsi    A    T        0      0        2 
  24 chr24_29311277     AKia    A    T        0      0        2 
  24 chr24_29311277     AOna    A    T        0      0        2 
  24 chr24_29311277     ASom    A    T        0      0        2 
  24 chr24_29311277     HCab    A    T        0      0        2 
  24 chr24_29311277     HPrz    A    T        0      0        2 
  24 chr24_29311277     ZBoe    A    T        0      0        2 
  24 chr24_29311277     ZGre    A    T      0.5      1        2 
  24 chr24_29311277     ZHar    A    T        0      0        2 
  24 chr24_29311277   Sample    A    T        0      0        2 
  24 chr24_29331498     AAsi    T    G        0      0        2 
  24 chr24_29331498     AKia    T    G        0      0        2 
  24 chr24_29331498     AOna    T    G        0      0        2 
  24 chr24_29331498     ASom    T    G        0      0        2 
  24 chr24_29331498     HCab    T    G      0.5      1        2 
  24 chr24_29331498     HPrz    T    G        0      0        2 
  24 chr24_29331498     ZBoe    T    G        0      0        2 
  24 chr24_29331498     ZGre    T    G        0      0        2 
  24 chr24_29331498     ZHar    T    G        0      0        2 
  24 chr24_29331498   Sample    T    G        0      0        2 
  24 chr24_29402037     AAsi    C    A        0      0        2 
  24 chr24_29402037     AKia    C    A        0      0        2 
  24 chr24_29402037     AOna    C    A        0      0        2 
  24 chr24_29402037     ASom    C    A        0      0        2 
  24 chr24_29402037     HCab    C    A        0      0        2 
  24 chr24_29402037     HPrz    C    A        1      2        2 
  24 chr24_29402037     ZBoe    C    A        0      0        2 
  24 chr24_29402037     ZGre    C    A        0      0        2 
  24 chr24_29402037     ZHar    C    A        0      0        2 
  24 chr24_29402037   Sample    C    A        0      0        2 
  24 chr24_29404091     AAsi    G    C        0      0        2 
  24 chr24_29404091     AKia    G    C        0      0        2 
  24 chr24_29404091     AOna    G    C        0      0        2 
  24 chr24_29404091     ASom    G    C        0      0        2 
  24 chr24_29404091     HCab    G    C        0      0        2 
  24 chr24_29404091     HPrz    G    C        0      0        2 
  24 chr24_29404091     ZBoe    G    C        0      0        2 
  24 chr24_29404091     ZGre    G    C        0      0        2 
  24 chr24_29404091     ZHar    G    C        1      2        2 
  24 chr24_29404091   Sample    G    C        0      0        2 
  24 chr24_29448003     AAsi    A    T        0      0        2 
  24 chr24_29448003     AKia    A    T        0      0        2 
  24 chr24_29448003     AOna    A    T        0      0        2 
  24 chr24_29448003     ASom    A    T        0      0        2 
  24 chr24_29448003     HCab    A    T        1      2        2 
  24 chr24_29448003     HPrz    A    T        1      2        2 
  24 chr24_29448003     ZBoe    A    T        0      0        2 
  24 chr24_29448003     ZGre    A    T        0      0        2 
  24 chr24_29448003     ZHar    A    T        0      0        2 
  24 chr24_29448003   Sample    A    T        1      2        2 
  24 chr24_29466443     AAsi    C    G        1      2        2 
  24 chr24_29466443     AKia    C    G        0      0        2 
  24 chr24_29466443     AOna    C    G        0      0        2 
  24 chr24_29466443     ASom    C    G        0      0        2 
  24 chr24_29466443     HCab    C    G        0      0        2 
  24 chr24_29466443     HPrz    C    G        0      0        2 
  24 chr24_29466443     ZBoe    C    G        0      0        2 
  24 chr24_29466443     ZGre    C    G        0      0        2 
  24 chr24_29466443     ZHar    C    G        0      0        2 
  24 chr24_29466443   Sample    C    G        0      0        2 
  24 chr24_29475184     AAsi    T    G        0      0        2 
  24 chr24_29475184     AKia    T    G        0      0        2 
  24 chr24_29475184     AOna    T    G        0      0        2 
  24 chr24_29475184     ASom    T    G        0      0        2 
  24 chr24_29475184     HCab    T    G        1      2        2 
  24 chr24_29475184     HPrz    T    G        1      2        2 
  24 chr24_29475184     ZBoe    T    G        0      0        2 
  24 chr24_29475184     ZGre    T    G        0      0        2 
  24 chr24_29475184     ZHar    T    G        0      0        2 
  24 chr24_29475184   Sample    T    G        1      2        2 
  24 chr24_29490718     AAsi    T    G        0      0        2 
  24 chr24_29490718     AKia    T    G        0      0        2 
  24 chr24_29490718     AOna    T    G        0      0        2 
  24 chr24_29490718     ASom    T    G        0      0        2 
  24 chr24_29490718     HCab    T    G        1      2        2 
  24 chr24_29490718     HPrz    T    G        1      2        2 
  24 chr24_29490718     ZBoe    T    G        0      0        2 
  24 chr24_29490718     ZGre    T    G        0      0        2 
  24 chr24_29490718     ZHar    T    G        0      0        2 
  24 chr24_29490718   Sample    T    G        1      2        2 
  24 chr24_29493561     AAsi    C    G        0      0        2 
  24 chr24_29493561     AKia    C    G        0      0        2 
  24 chr24_29493561     AOna    C    G        0      0        2 
  24 chr24_29493561     ASom    C    G        0      0        2 
  24 chr24_29493561     HCab    C    G        0      0        2 
  24 chr24_29493561     HPrz    C    G        0      0        2 
  24 chr24_29493561     ZBoe    C    G        0      0        2 
  24 chr24_29493561     ZGre    C    G        1      2        2 
  24 chr24_29493561     ZHar    C    G        0      0        2 
  24 chr24_29493561   Sample    C    G        0      0        2 
  24 chr24_29494352     AAsi    C    A        0      0        2 
  24 chr24_29494352     AKia    C    A        0      0        2 
  24 chr24_29494352     AOna    C    A        0      0        2 
  24 chr24_29494352     ASom    C    A        0      0        2 
  24 chr24_29494352     HCab    C    A        0      0        2 
  24 chr24_29494352     HPrz    C    A        0      0        2 
  24 chr24_29494352     ZBoe    C    A      0.5      1        2 
  24 chr24_29494352     ZGre    C    A        0      0        2 
  24 chr24_29494352     ZHar    C    A        0      0        2 
  24 chr24_29494352   Sample    C    A        0      0        2 
  24 chr24_29514999     AAsi    T    A        0      0        2 
  24 chr24_29514999     AKia    T    A        0      0        2 
  24 chr24_29514999     AOna    T    A        0      0        2 
  24 chr24_29514999     ASom    T    A        0      0        2 
  24 chr24_29514999     HCab    T    A        0      0        2 
  24 chr24_29514999     HPrz    T    A        0      0        2 
  24 chr24_29514999     ZBoe    T    A        1      2        2 
  24 chr24_29514999     ZGre    T    A        0      0        2 
  24 chr24_29514999     ZHar    T    A        0      0        2 
  24 chr24_29514999   Sample    T    A        0      0        2 
  24 chr24_29531670     AAsi    T    A        1      2        2 
  24 chr24_29531670     AKia    T    A        0      0        2 
  24 chr24_29531670     AOna    T    A        0      0        2 
  24 chr24_29531670     ASom    T    A        1      2        2 
  24 chr24_29531670     HCab    T    A        0      0        2 
  24 chr24_29531670     HPrz    T    A        0      0        2 
  24 chr24_29531670     ZBoe    T    A        0      0        2 
  24 chr24_29531670     ZGre    T    A        0      0        2 
  24 chr24_29531670     ZHar    T    A        0      0        2 
  24 chr24_29531670   Sample    T    A        0      0        2 
  24 chr24_29543626     AAsi    T    A        0      0        2 
  24 chr24_29543626     AKia    T    A        0      0        2 
  24 chr24_29543626     AOna    T    A        0      0        2 
  24 chr24_29543626     ASom    T    A        0      0        2 
  24 chr24_29543626     HCab    T    A      0.5      1        2 
  24 chr24_29543626     HPrz    T    A        0      0        2 
  24 chr24_29543626     ZBoe    T    A        0      0        2 
  24 chr24_29543626     ZGre    T    A        0      0        2 
  24 chr24_29543626     ZHar    T    A        0      0        2 
  24 chr24_29543626   Sample    T    A        0      0        2 
  24 chr24_29551793     AAsi    A    T        0      0        2 
  24 chr24_29551793     AKia    A    T        0      0        2 
  24 chr24_29551793     AOna    A    T        0      0        2 
  24 chr24_29551793     ASom    A    T        0      0        2 
  24 chr24_29551793     HCab    A    T        1      2        2 
  24 chr24_29551793     HPrz    A    T        1      2        2 
  24 chr24_29551793     ZBoe    A    T        0      0        2 
  24 chr24_29551793     ZGre    A    T        0      0        2 
  24 chr24_29551793     ZHar    A    T        0      0        2 
  24 chr24_29551793   Sample    A    T        1      2        2 
  24 chr24_29588314     AAsi    C    A        0      0        2 
  24 chr24_29588314     AKia    C    A        0      0        2 
  24 chr24_29588314     AOna    C    A        0      0        2 
  24 chr24_29588314     ASom    C    A        0      0        2 
  24 chr24_29588314     HCab    C    A        1      2        2 
  24 chr24_29588314     HPrz    C    A        1      2        2 
  24 chr24_29588314     ZBoe    C    A        0      0        2 
  24 chr24_29588314     ZGre    C    A        0      0        2 
  24 chr24_29588314     ZHar    C    A        0      0        2 
  24 chr24_29588314   Sample    C    A        1      2        2 
  24 chr24_29619528     AAsi    T    A        0      0        2 
  24 chr24_29619528     AKia    T    A        0      0        2 
  24 chr24_29619528     AOna    T    A        0      0        2 
  24 chr24_29619528     ASom    T    A        0      0        2 
  24 chr24_29619528     HCab    T    A        0      0        2 
  24 chr24_29619528     HPrz    T    A        0      0        2 
  24 chr24_29619528     ZBoe    T    A        0      0        2 
  24 chr24_29619528     ZGre    T    A        1      2        2 
  24 chr24_29619528     ZHar    T    A        0      0        2 
  24 chr24_29619528   Sample    T    A        0      0        2 
  24 chr24_29636917     AAsi    G    C        0      0        2 
  24 chr24_29636917     AKia    G    C        0      0        2 
  24 chr24_29636917     AOna    G    C        0      0        2 
  24 chr24_29636917     ASom    G    C        0      0        2 
  24 chr24_29636917     HCab    G    C        1      2        2 
  24 chr24_29636917     HPrz    G    C        1      2        2 
  24 chr24_29636917     ZBoe    G    C        0      0        2 
  24 chr24_29636917     ZGre    G    C        0      0        2 
  24 chr24_29636917     ZHar    G    C        0      0        2 
  24 chr24_29636917   Sample    G    C        1      2        2 
  24 chr24_29637697     AAsi    G    C        0      0        2 
  24 chr24_29637697     AKia    G    C        0      0        2 
  24 chr24_29637697     AOna    G    C        0      0        2 
  24 chr24_29637697     ASom    G    C        0      0        2 
  24 chr24_29637697     HCab    G    C        0      0        2 
  24 chr24_29637697     HPrz    G    C        0      0        2 
  24 chr24_29637697     ZBoe    G    C        0      0        2 
  24 chr24_29637697     ZGre    G    C        0      0        2 
  24 chr24_29637697     ZHar    G    C        1      2        2 
  24 chr24_29637697   Sample    G    C        0      0        2 
  24 chr24_29644787     AAsi    C    A        0      0        2 
  24 chr24_29644787     AKia    C    A        0      0        2 
  24 chr24_29644787     AOna    C    A        0      0        2 
  24 chr24_29644787     ASom    C    A        0      0        2 
  24 chr24_29644787     HCab    C    A        0      0        2 
  24 chr24_29644787     HPrz    C    A        0      0        2 
  24 chr24_29644787     ZBoe    C    A        0      0        2 
  24 chr24_29644787     ZGre    C    A      0.5      1        2 
  24 chr24_29644787     ZHar    C    A        0      0        2 
  24 chr24_29644787   Sample    C    A        0      0        2 
  24 chr24_29648944     AAsi    C    G        0      0        2 
  24 chr24_29648944     AKia    C    G        0      0        2 
  24 chr24_29648944     AOna    C    G        0      0        2 
  24 chr24_29648944     ASom    C    G        0      0        2 
  24 chr24_29648944     HCab    C    G        0      0        2 
  24 chr24_29648944     HPrz    C    G      0.5      1        2 
  24 chr24_29648944     ZBoe    C    G        0      0        2 
  24 chr24_29648944     ZGre    C    G        0      0        2 
  24 chr24_29648944     ZHar    C    G        0      0        2 
  24 chr24_29648944   Sample    C    G        0      0        2 
  24 chr24_29657416     AAsi    C    G        0      0        2 
  24 chr24_29657416     AKia    C    G        0      0        2 
  24 chr24_29657416     AOna    C    G        0      0        2 
  24 chr24_29657416     ASom    C    G        0      0        2 
  24 chr24_29657416     HCab    C    G        0      0        2 
  24 chr24_29657416     HPrz    C    G        0      0        2 
  24 chr24_29657416     ZBoe    C    G        0      0        2 
  24 chr24_29657416     ZGre    C    G        0      0        2 
  24 chr24_29657416     ZHar    C    G        1      2        2 
  24 chr24_29657416   Sample    C    G        0      0        2 
  24 chr24_29675188     AAsi    G    C        0      0        2 
  24 chr24_29675188     AKia    G    C        0      0        2 
  24 chr24_29675188     AOna    G    C        0      0        2 
  24 chr24_29675188     ASom    G    C        0      0        2 
  24 chr24_29675188     HCab    G    C        1      2        2 
  24 chr24_29675188     HPrz    G    C        1      2        2 
  24 chr24_29675188     ZBoe    G    C        0      0        2 
  24 chr24_29675188     ZGre    G    C        0      0        2 
  24 chr24_29675188     ZHar    G    C        0      0        2 
  24 chr24_29675188   Sample    G    C        1      2        2 
  24 chr24_29699914     AAsi    A    C      0.5      1        2 
  24 chr24_29699914     AKia    A    C        0      0        2 
  24 chr24_29699914     AOna    A    C        0      0        2 
  24 chr24_29699914     ASom    A    C        0      0        2 
  24 chr24_29699914     HCab    A    C        0      0        2 
  24 chr24_29699914     HPrz    A    C        0      0        2 
  24 chr24_29699914     ZBoe    A    C        0      0        2 
  24 chr24_29699914     ZGre    A    C        0      0        2 
  24 chr24_29699914     ZHar    A    C        0      0        2 
  24 chr24_29699914   Sample    A    C        0      0        2 
  24 chr24_29715351     AAsi    C    G        0      0        2 
  24 chr24_29715351     AKia    C    G        0      0        2 
  24 chr24_29715351     AOna    C    G        0      0        2 
  24 chr24_29715351     ASom    C    G        0      0        2 
  24 chr24_29715351     HCab    C    G        0      0        2 
  24 chr24_29715351     HPrz    C    G        0      0        2 
  24 chr24_29715351     ZBoe    C    G      0.5      1        2 
  24 chr24_29715351     ZGre    C    G        0      0        2 
  24 chr24_29715351     ZHar    C    G        0      0        2 
  24 chr24_29715351   Sample    C    G        0      0        2 
  24 chr24_29729329     AAsi    G    T        0      0        2 
  24 chr24_29729329     AKia    G    T      0.5      1        2 
  24 chr24_29729329     AOna    G    T      0.5      1        2 
  24 chr24_29729329     ASom    G    T        0      0        2 
  24 chr24_29729329     HCab    G    T        0      0        2 
  24 chr24_29729329     HPrz    G    T        0      0        2 
  24 chr24_29729329     ZBoe    G    T        0      0        2 
  24 chr24_29729329     ZGre    G    T        0      0        2 
  24 chr24_29729329     ZHar    G    T        0      0        2 
  24 chr24_29729329   Sample    G    T        0      0        2 
  24 chr24_29740609     AAsi    T    G        0      0        2 
  24 chr24_29740609     AKia    T    G        0      0        2 
  24 chr24_29740609     AOna    T    G        0      0        2 
  24 chr24_29740609     ASom    T    G        0      0        2 
  24 chr24_29740609     HCab    T    G      0.5      1        2 
  24 chr24_29740609     HPrz    T    G      0.5      1        2 
  24 chr24_29740609     ZBoe    T    G        0      0        2 
  24 chr24_29740609     ZGre    T    G        0      0        2 
  24 chr24_29740609     ZHar    T    G        0      0        2 
  24 chr24_29740609   Sample    T    G        1      2        2 
  24 chr24_29745279     AAsi    G    C        0      0        2 
  24 chr24_29745279     AKia    G    C        0      0        2 
  24 chr24_29745279     AOna    G    C        0      0        2 
  24 chr24_29745279     ASom    G    C        0      0        2 
  24 chr24_29745279     HCab    G    C      0.5      1        2 
  24 chr24_29745279     HPrz    G    C      0.5      1        2 
  24 chr24_29745279     ZBoe    G    C        0      0        2 
  24 chr24_29745279     ZGre    G    C        0      0        2 
  24 chr24_29745279     ZHar    G    C        0      0        2 
  24 chr24_29745279   Sample    G    C        0      0        2 
  24 chr24_29755109     AAsi    G    T        0      0        2 
  24 chr24_29755109     AKia    G    T        0      0        2 
  24 chr24_29755109     AOna    G    T        0      0        2 
  24 chr24_29755109     ASom    G    T        0      0        2 
  24 chr24_29755109     HCab    G    T        0      0        2 
  24 chr24_29755109     HPrz    G    T        0      0        2 
  24 chr24_29755109     ZBoe    G    T        0      0        2 
  24 chr24_29755109     ZGre    G    T        0      0        2 
  24 chr24_29755109     ZHar    G    T        1      2        2 
  24 chr24_29755109   Sample    G    T        0      0        2 
  24 chr24_29757174     AAsi    T    G        1      2        2 
  24 chr24_29757174     AKia    T    G        0      0        2 
  24 chr24_29757174     AOna    T    G        0      0        2 
  24 chr24_29757174     ASom    T    G        1      2        2 
  24 chr24_29757174     HCab    T    G        0      0        2 
  24 chr24_29757174     HPrz    T    G        0      0        2 
  24 chr24_29757174     ZBoe    T    G        0      0        2 
  24 chr24_29757174     ZGre    T    G        0      0        2 
  24 chr24_29757174     ZHar    T    G        0      0        2 
  24 chr24_29757174   Sample    T    G        0      0        2 
  24 chr24_29759231     AAsi    C    A        0      0        2 
  24 chr24_29759231     AKia    C    A        1      2        2 
  24 chr24_29759231     AOna    C    A        0      0        2 
  24 chr24_29759231     ASom    C    A        0      0        2 
  24 chr24_29759231     HCab    C    A        0      0        2 
  24 chr24_29759231     HPrz    C    A        0      0        2 
  24 chr24_29759231     ZBoe    C    A        0      0        2 
  24 chr24_29759231     ZGre    C    A        0      0        2 
  24 chr24_29759231     ZHar    C    A        0      0        2 
  24 chr24_29759231   Sample    C    A        0      0        2 
  24 chr24_29772340     AAsi    C    G        1      2        2 
  24 chr24_29772340     AKia    C    G        0      0        2 
  24 chr24_29772340     AOna    C    G        0      0        2 
  24 chr24_29772340     ASom    C    G        1      2        2 
  24 chr24_29772340     HCab    C    G        1      2        2 
  24 chr24_29772340     HPrz    C    G        1      2        2 
  24 chr24_29772340     ZBoe    C    G        0      0        2 
  24 chr24_29772340     ZGre    C    G        0      0        2 
  24 chr24_29772340     ZHar    C    G        0      0        2 
  24 chr24_29772340   Sample    C    G        1      2        2 
  24 chr24_29782517     AAsi    A    T        0      0        2 
  24 chr24_29782517     AKia    A    T      0.5      1        2 
  24 chr24_29782517     AOna    A    T        0      0        2 
  24 chr24_29782517     ASom    A    T        0      0        2 
  24 chr24_29782517     HCab    A    T        0      0        2 
  24 chr24_29782517     HPrz    A    T        0      0        2 
  24 chr24_29782517     ZBoe    A    T        0      0        2 
  24 chr24_29782517     ZGre    A    T        0      0        2 
  24 chr24_29782517     ZHar    A    T        0      0        2 
  24 chr24_29782517   Sample    A    T        0      0        2 
  24 chr24_29798865     AAsi    C    G        0      0        2 
  24 chr24_29798865     AKia    C    G        0      0        2 
  24 chr24_29798865     AOna    C    G        0      0        2 
  24 chr24_29798865     ASom    C    G        0      0        2 
  24 chr24_29798865     HCab    C    G        1      2        2 
  24 chr24_29798865     HPrz    C    G        1      2        2 
  24 chr24_29798865     ZBoe    C    G        0      0        2 
  24 chr24_29798865     ZGre    C    G        0      0        2 
  24 chr24_29798865     ZHar    C    G        0      0        2 
  24 chr24_29798865   Sample    C    G        1      2        2 
  24 chr24_29802156     AAsi    C    G        0      0        2 
  24 chr24_29802156     AKia    C    G        0      0        2 
  24 chr24_29802156     AOna    C    G        0      0        2 
  24 chr24_29802156     ASom    C    G        0      0        2 
  24 chr24_29802156     HCab    C    G        0      0        2 
  24 chr24_29802156     HPrz    C    G        0      0        2 
  24 chr24_29802156     ZBoe    C    G        1      2        2 
  24 chr24_29802156     ZGre    C    G        0      0        2 
  24 chr24_29802156     ZHar    C    G        0      0        2 
  24 chr24_29802156   Sample    C    G        0      0        2 
  24 chr24_29818285     AAsi    C    A        0      0        2 
  24 chr24_29818285     AKia    C    A      0.5      1        2 
  24 chr24_29818285     AOna    C    A        0      0        2 
  24 chr24_29818285     ASom    C    A        0      0        2 
  24 chr24_29818285     HCab    C    A        0      0        2 
  24 chr24_29818285     HPrz    C    A        0      0        2 
  24 chr24_29818285     ZBoe    C    A        0      0        2 
  24 chr24_29818285     ZGre    C    A        0      0        2 
  24 chr24_29818285     ZHar    C    A        0      0        2 
  24 chr24_29818285   Sample    C    A        0      0        2 
  24 chr24_29826388     AAsi    T    G        0      0        2 
  24 chr24_29826388     AKia    T    G        0      0        2 
  24 chr24_29826388     AOna    T    G        0      0        2 
  24 chr24_29826388     ASom    T    G        0      0        2 
  24 chr24_29826388     HCab    T    G        0      0        2 
  24 chr24_29826388     HPrz    T    G      0.5      1        2 
  24 chr24_29826388     ZBoe    T    G        0      0        2 
  24 chr24_29826388     ZGre    T    G        0      0        2 
  24 chr24_29826388     ZHar    T    G        0      0        2 
  24 chr24_29826388   Sample    T    G        0      0        2 
  24 chr24_29826396     AAsi    G    T        0      0        2 
  24 chr24_29826396     AKia    G    T        0      0        2 
  24 chr24_29826396     AOna    G    T        0      0        2 
  24 chr24_29826396     ASom    G    T        0      0        2 
  24 chr24_29826396     HCab    G    T        1      2        2 
  24 chr24_29826396     HPrz    G    T        1      2        2 
  24 chr24_29826396     ZBoe    G    T        0      0        2 
  24 chr24_29826396     ZGre    G    T        0      0        2 
  24 chr24_29826396     ZHar    G    T        0      0        2 
  24 chr24_29826396   Sample    G    T        1      2        2 
  24 chr24_29828375     AAsi    C    A        0      0        2 
  24 chr24_29828375     AKia    C    A        0      0        2 
  24 chr24_29828375     AOna    C    A        0      0        2 
  24 chr24_29828375     ASom    C    A        0      0        2 
  24 chr24_29828375     HCab    C    A      0.5      1        2 
  24 chr24_29828375     HPrz    C    A      0.5      1        2 
  24 chr24_29828375     ZBoe    C    A        0      0        2 
  24 chr24_29828375     ZGre    C    A        0      0        2 
  24 chr24_29828375     ZHar    C    A        0      0        2 
  24 chr24_29828375   Sample    C    A        1      2        2 
  24 chr24_29840831     AAsi    C    A        0      0        2 
  24 chr24_29840831     AKia    C    A        0      0        2 
  24 chr24_29840831     AOna    C    A        0      0        2 
  24 chr24_29840831     ASom    C    A        0      0        2 
  24 chr24_29840831     HCab    C    A        1      2        2 
  24 chr24_29840831     HPrz    C    A        1      2        2 
  24 chr24_29840831     ZBoe    C    A        0      0        2 
  24 chr24_29840831     ZGre    C    A        0      0        2 
  24 chr24_29840831     ZHar    C    A        0      0        2 
  24 chr24_29840831   Sample    C    A        1      2        2 
  24 chr24_29844231     AAsi    A    C        0      0        2 
  24 chr24_29844231     AKia    A    C        0      0        2 
  24 chr24_29844231     AOna    A    C      0.5      1        2 
  24 chr24_29844231     ASom    A    C        0      0        2 
  24 chr24_29844231     HCab    A    C        0      0        2 
  24 chr24_29844231     HPrz    A    C        0      0        2 
  24 chr24_29844231     ZBoe    A    C        0      0        2 
  24 chr24_29844231     ZGre    A    C        0      0        2 
  24 chr24_29844231     ZHar    A    C        0      0        2 
  24 chr24_29844231   Sample    A    C        0      0        2 
  24 chr24_29848285     AAsi    C    G        0      0        2 
  24 chr24_29848285     AKia    C    G        0      0        2 
  24 chr24_29848285     AOna    C    G        0      0        2 
  24 chr24_29848285     ASom    C    G        0      0        2 
  24 chr24_29848285     HCab    C    G        1      2        2 
  24 chr24_29848285     HPrz    C    G        1      2        2 
  24 chr24_29848285     ZBoe    C    G        0      0        2 
  24 chr24_29848285     ZGre    C    G        0      0        2 
  24 chr24_29848285     ZHar    C    G        0      0        2 
  24 chr24_29848285   Sample    C    G        1      2        2 
  24 chr24_29848815     AAsi    C    G        0      0        2 
  24 chr24_29848815     AKia    C    G        0      0        2 
  24 chr24_29848815     AOna    C    G        0      0        2 
  24 chr24_29848815     ASom    C    G        0      0        2 
  24 chr24_29848815     HCab    C    G        1      2        2 
  24 chr24_29848815     HPrz    C    G        1      2        2 
  24 chr24_29848815     ZBoe    C    G        0      0        2 
  24 chr24_29848815     ZGre    C    G        0      0        2 
  24 chr24_29848815     ZHar    C    G        0      0        2 
  24 chr24_29848815   Sample    C    G        1      2        2 
  24 chr24_29874075     AAsi    G    T        0      0        2 
  24 chr24_29874075     AKia    G    T        0      0        2 
  24 chr24_29874075     AOna    G    T        0      0        2 
  24 chr24_29874075     ASom    G    T        0      0        2 
  24 chr24_29874075     HCab    G    T        0      0        2 
  24 chr24_29874075     HPrz    G    T        0      0        2 
  24 chr24_29874075     ZBoe    G    T      0.5      1        2 
  24 chr24_29874075     ZGre    G    T        0      0        2 
  24 chr24_29874075     ZHar    G    T        0      0        2 
  24 chr24_29874075   Sample    G    T        0      0        2 
  24 chr24_29876808     AAsi    C    G        0      0        2 
  24 chr24_29876808     AKia    C    G        0      0        2 
  24 chr24_29876808     AOna    C    G        0      0        2 
  24 chr24_29876808     ASom    C    G        0      0        2 
  24 chr24_29876808     HCab    C    G        0      0        2 
  24 chr24_29876808     HPrz    C    G        0      0        2 
  24 chr24_29876808     ZBoe    C    G        0      0        2 
  24 chr24_29876808     ZGre    C    G      0.5      1        2 
  24 chr24_29876808     ZHar    C    G        0      0        2 
  24 chr24_29876808   Sample    C    G        0      0        2 
  24 chr24_29898884     AAsi    A    C        0      0        2 
  24 chr24_29898884     AKia    A    C        0      0        2 
  24 chr24_29898884     AOna    A    C        0      0        2 
  24 chr24_29898884     ASom    A    C        0      0        2 
  24 chr24_29898884     HCab    A    C        1      2        2 
  24 chr24_29898884     HPrz    A    C        1      2        2 
  24 chr24_29898884     ZBoe    A    C        0      0        2 
  24 chr24_29898884     ZGre    A    C        0      0        2 
  24 chr24_29898884     ZHar    A    C        0      0        2 
  24 chr24_29898884   Sample    A    C        1      2        2 
  24 chr24_29919410     AAsi    T    G        0      0        2 
  24 chr24_29919410     AKia    T    G        0      0        2 
  24 chr24_29919410     AOna    T    G        0      0        2 
  24 chr24_29919410     ASom    T    G        0      0        2 
  24 chr24_29919410     HCab    T    G        1      2        2 
  24 chr24_29919410     HPrz    T    G        1      2        2 
  24 chr24_29919410     ZBoe    T    G        0      0        2 
  24 chr24_29919410     ZGre    T    G        0      0        2 
  24 chr24_29919410     ZHar    T    G        0      0        2 
  24 chr24_29919410   Sample    T    G        1      2        2 
  24 chr24_29936770     AAsi    C    A        0      0        2 
  24 chr24_29936770     AKia    C    A        0      0        2 
  24 chr24_29936770     AOna    C    A        0      0        2 
  24 chr24_29936770     ASom    C    A        0      0        2 
  24 chr24_29936770     HCab    C    A        0      0        2 
  24 chr24_29936770     HPrz    C    A      0.5      1        2 
  24 chr24_29936770     ZBoe    C    A        0      0        2 
  24 chr24_29936770     ZGre    C    A        0      0        2 
  24 chr24_29936770     ZHar    C    A        0      0        2 
  24 chr24_29936770   Sample    C    A        0      0        2 
  24 chr24_29943657     AAsi    C    A        0      0        2 
  24 chr24_29943657     AKia    C    A        0      0        2 
  24 chr24_29943657     AOna    C    A      0.5      1        2 
  24 chr24_29943657     ASom    C    A        0      0        2 
  24 chr24_29943657     HCab    C    A        0      0        2 
  24 chr24_29943657     HPrz    C    A        0      0        2 
  24 chr24_29943657     ZBoe    C    A        0      0        2 
  24 chr24_29943657     ZGre    C    A        0      0        2 
  24 chr24_29943657     ZHar    C    A        0      0        2 
  24 chr24_29943657   Sample    C    A        0      0        2 
  24 chr24_29946553     AAsi    C    A        0      0        2 
  24 chr24_29946553     AKia    C    A        0      0        2 
  24 chr24_29946553     AOna    C    A        0      0        2 
  24 chr24_29946553     ASom    C    A        0      0        2 
  24 chr24_29946553     HCab    C    A        1      2        2 
  24 chr24_29946553     HPrz    C    A        1      2        2 
  24 chr24_29946553     ZBoe    C    A        0      0        2 
  24 chr24_29946553     ZGre    C    A        0      0        2 
  24 chr24_29946553     ZHar    C    A        0      0        2 
  24 chr24_29946553   Sample    C    A        1      2        2 
  24 chr24_29953523     AAsi    T    G        0      0        2 
  24 chr24_29953523     AKia    T    G        1      2        2 
  24 chr24_29953523     AOna    T    G      0.5      1        2 
  24 chr24_29953523     ASom    T    G        0      0        2 
  24 chr24_29953523     HCab    T    G        0      0        2 
  24 chr24_29953523     HPrz    T    G        0      0        2 
  24 chr24_29953523     ZBoe    T    G        0      0        2 
  24 chr24_29953523     ZGre    T    G        0      0        2 
  24 chr24_29953523     ZHar    T    G        0      0        2 
  24 chr24_29953523   Sample    T    G        0      0        2 
  24 chr24_29963035     AAsi    A    T        0      0        2 
  24 chr24_29963035     AKia    A    T        0      0        2 
  24 chr24_29963035     AOna    A    T      0.5      1        2 
  24 chr24_29963035     ASom    A    T        0      0        2 
  24 chr24_29963035     HCab    A    T        0      0        2 
  24 chr24_29963035     HPrz    A    T        0      0        2 
  24 chr24_29963035     ZBoe    A    T        0      0        2 
  24 chr24_29963035     ZGre    A    T        0      0        2 
  24 chr24_29963035     ZHar    A    T        0      0        2 
  24 chr24_29963035   Sample    A    T        0      0        2 
  24 chr24_29969063     AAsi    G    C        0      0        2 
  24 chr24_29969063     AKia    G    C        0      0        2 
  24 chr24_29969063     AOna    G    C        0      0        2 
  24 chr24_29969063     ASom    G    C        0      0        2 
  24 chr24_29969063     HCab    G    C        1      2        2 
  24 chr24_29969063     HPrz    G    C        1      2        2 
  24 chr24_29969063     ZBoe    G    C        0      0        2 
  24 chr24_29969063     ZGre    G    C        0      0        2 
  24 chr24_29969063     ZHar    G    C        0      0        2 
  24 chr24_29969063   Sample    G    C        1      2        2 
  24 chr24_30004863     AAsi    T    G        1      2        2 
  24 chr24_30004863     AKia    T    G        0      0        2 
  24 chr24_30004863     AOna    T    G        0      0        2 
  24 chr24_30004863     ASom    T    G        1      2        2 
  24 chr24_30004863     HCab    T    G        0      0        2 
  24 chr24_30004863     HPrz    T    G        0      0        2 
  24 chr24_30004863     ZBoe    T    G        0      0        2 
  24 chr24_30004863     ZGre    T    G        0      0        2 
  24 chr24_30004863     ZHar    T    G        0      0        2 
  24 chr24_30004863   Sample    T    G        0      0        2 
  24 chr24_30014385     AAsi    A    T        0      0        2 
  24 chr24_30014385     AKia    A    T        0      0        2 
  24 chr24_30014385     AOna    A    T        0      0        2 
  24 chr24_30014385     ASom    A    T        0      0        2 
  24 chr24_30014385     HCab    A    T      0.5      1        2 
  24 chr24_30014385     HPrz    A    T        0      0        2 
  24 chr24_30014385     ZBoe    A    T        0      0        2 
  24 chr24_30014385     ZGre    A    T        0      0        2 
  24 chr24_30014385     ZHar    A    T        0      0        2 
  24 chr24_30014385   Sample    A    T        0      0        2 
  24 chr24_30024551     AAsi    C    A        0      0        2 
  24 chr24_30024551     AKia    C    A        0      0        2 
  24 chr24_30024551     AOna    C    A        0      0        2 
  24 chr24_30024551     ASom    C    A        0      0        2 
  24 chr24_30024551     HCab    C    A        1      2        2 
  24 chr24_30024551     HPrz    C    A        1      2        2 
  24 chr24_30024551     ZBoe    C    A        0      0        2 
  24 chr24_30024551     ZGre    C    A        0      0        2 
  24 chr24_30024551     ZHar    C    A        0      0        2 
  24 chr24_30024551   Sample    C    A        1      2        2 
  24 chr24_30060149     AAsi    G    T        0      0        2 
  24 chr24_30060149     AKia    G    T        0      0        2 
  24 chr24_30060149     AOna    G    T        0      0        2 
  24 chr24_30060149     ASom    G    T        0      0        2 
  24 chr24_30060149     HCab    G    T        0      0        2 
  24 chr24_30060149     HPrz    G    T        0      0        2 
  24 chr24_30060149     ZBoe    G    T      0.5      1        2 
  24 chr24_30060149     ZGre    G    T        0      0        2 
  24 chr24_30060149     ZHar    G    T        1      2        2 
  24 chr24_30060149   Sample    G    T        0      0        2 
  24 chr24_30062693     AAsi    C    G        0      0        2 
  24 chr24_30062693     AKia    C    G        0      0        2 
  24 chr24_30062693     AOna    C    G        0      0        2 
  24 chr24_30062693     ASom    C    G        0      0        2 
  24 chr24_30062693     HCab    C    G        1      2        2 
  24 chr24_30062693     HPrz    C    G        1      2        2 
  24 chr24_30062693     ZBoe    C    G        0      0        2 
  24 chr24_30062693     ZGre    C    G        0      0        2 
  24 chr24_30062693     ZHar    C    G        0      0        2 
  24 chr24_30062693   Sample    C    G        1      2        2 
  24 chr24_30062878     AAsi    C    G        0      0        2 
  24 chr24_30062878     AKia    C    G        0      0        2 
  24 chr24_30062878     AOna    C    G        0      0        2 
  24 chr24_30062878     ASom    C    G        0      0        2 
  24 chr24_30062878     HCab    C    G        1      2        2 
  24 chr24_30062878     HPrz    C    G        1      2        2 
  24 chr24_30062878     ZBoe    C    G        0      0        2 
  24 chr24_30062878     ZGre    C    G        0      0        2 
  24 chr24_30062878     ZHar    C    G        0      0        2 
  24 chr24_30062878   Sample    C    G        1      2        2 
  24 chr24_30103979     AAsi    G    T        0      0        2 
  24 chr24_30103979     AKia    G    T      0.5      1        2 
  24 chr24_30103979     AOna    G    T        0      0        2 
  24 chr24_30103979     ASom    G    T        0      0        2 
  24 chr24_30103979     HCab    G    T        0      0        2 
  24 chr24_30103979     HPrz    G    T        0      0        2 
  24 chr24_30103979     ZBoe    G    T        0      0        2 
  24 chr24_30103979     ZGre    G    T        0      0        2 
  24 chr24_30103979     ZHar    G    T        0      0        2 
  24 chr24_30103979   Sample    G    T        0      0        2 
  24 chr24_30120066     AAsi    A    C        1      2        2 
  24 chr24_30120066     AKia    A    C        0      0        2 
  24 chr24_30120066     AOna    A    C        0      0        2 
  24 chr24_30120066     ASom    A    C        1      2        2 
  24 chr24_30120066     HCab    A    C        0      0        2 
  24 chr24_30120066     HPrz    A    C        0      0        2 
  24 chr24_30120066     ZBoe    A    C        0      0        2 
  24 chr24_30120066     ZGre    A    C        0      0        2 
  24 chr24_30120066     ZHar    A    C        0      0        2 
  24 chr24_30120066   Sample    A    C        0      0        2 
  24 chr24_30126809     AAsi    A    T        0      0        2 
  24 chr24_30126809     AKia    A    T        0      0        2 
  24 chr24_30126809     AOna    A    T        0      0        2 
  24 chr24_30126809     ASom    A    T        0      0        2 
  24 chr24_30126809     HCab    A    T        1      2        2 
  24 chr24_30126809     HPrz    A    T        1      2        2 
  24 chr24_30126809     ZBoe    A    T        0      0        2 
  24 chr24_30126809     ZGre    A    T        0      0        2 
  24 chr24_30126809     ZHar    A    T        0      0        2 
  24 chr24_30126809   Sample    A    T        1      2        2 
  24 chr24_30127326     AAsi    A    C        0      0        2 
  24 chr24_30127326     AKia    A    C        0      0        2 
  24 chr24_30127326     AOna    A    C        0      0        2 
  24 chr24_30127326     ASom    A    C        0      0        2 
  24 chr24_30127326     HCab    A    C        1      2        2 
  24 chr24_30127326     HPrz    A    C        1      2        2 
  24 chr24_30127326     ZBoe    A    C        0      0        2 
  24 chr24_30127326     ZGre    A    C        0      0        2 
  24 chr24_30127326     ZHar    A    C        0      0        2 
  24 chr24_30127326   Sample    A    C        1      2        2 
  24 chr24_30133450     AAsi    G    T        0      0        2 
  24 chr24_30133450     AKia    G    T        0      0        2 
  24 chr24_30133450     AOna    G    T        0      0        2 
  24 chr24_30133450     ASom    G    T        0      0        2 
  24 chr24_30133450     HCab    G    T        1      2        2 
  24 chr24_30133450     HPrz    G    T        1      2        2 
  24 chr24_30133450     ZBoe    G    T        0      0        2 
  24 chr24_30133450     ZGre    G    T        0      0        2 
  24 chr24_30133450     ZHar    G    T        0      0        2 
  24 chr24_30133450   Sample    G    T        1      2        2 
  24 chr24_30136373     AAsi    G    T        0      0        2 
  24 chr24_30136373     AKia    G    T      0.5      1        2 
  24 chr24_30136373     AOna    G    T        0      0        2 
  24 chr24_30136373     ASom    G    T        0      0        2 
  24 chr24_30136373     HCab    G    T        0      0        2 
  24 chr24_30136373     HPrz    G    T        0      0        2 
  24 chr24_30136373     ZBoe    G    T        0      0        2 
  24 chr24_30136373     ZGre    G    T        0      0        2 
  24 chr24_30136373     ZHar    G    T        0      0        2 
  24 chr24_30136373   Sample    G    T        0      0        2 
  24 chr24_30148866     AAsi    C    G        0      0        2 
  24 chr24_30148866     AKia    C    G        0      0        2 
  24 chr24_30148866     AOna    C    G        0      0        2 
  24 chr24_30148866     ASom    C    G        0      0        2 
  24 chr24_30148866     HCab    C    G        1      2        2 
  24 chr24_30148866     HPrz    C    G        1      2        2 
  24 chr24_30148866     ZBoe    C    G        0      0        2 
  24 chr24_30148866     ZGre    C    G        0      0        2 
  24 chr24_30148866     ZHar    C    G        0      0        2 
  24 chr24_30148866   Sample    C    G        1      2        2 
  24 chr24_30150133     AAsi    A    C        0      0        2 
  24 chr24_30150133     AKia    A    C        0      0        2 
  24 chr24_30150133     AOna    A    C        0      0        2 
  24 chr24_30150133     ASom    A    C        0      0        2 
  24 chr24_30150133     HCab    A    C        0      0        2 
  24 chr24_30150133     HPrz    A    C        0      0        2 
  24 chr24_30150133     ZBoe    A    C        0      0        2 
  24 chr24_30150133     ZGre    A    C      0.5      1        2 
  24 chr24_30150133     ZHar    A    C        0      0        2 
  24 chr24_30150133   Sample    A    C        0      0        2 
  24 chr24_30190686     AAsi    C    A        0      0        2 
  24 chr24_30190686     AKia    C    A        0      0        2 
  24 chr24_30190686     AOna    C    A        0      0        2 
  24 chr24_30190686     ASom    C    A        0      0        2 
  24 chr24_30190686     HCab    C    A        1      2        2 
  24 chr24_30190686     HPrz    C    A        1      2        2 
  24 chr24_30190686     ZBoe    C    A        0      0        2 
  24 chr24_30190686     ZGre    C    A        0      0        2 
  24 chr24_30190686     ZHar    C    A        0      0        2 
  24 chr24_30190686   Sample    C    A        1      2        2 
  24 chr24_30198396     AAsi    C    G        0      0        2 
  24 chr24_30198396     AKia    C    G        0      0        2 
  24 chr24_30198396     AOna    C    G        0      0        2 
  24 chr24_30198396     ASom    C    G        0      0        2 
  24 chr24_30198396     HCab    C    G        0      0        2 
  24 chr24_30198396     HPrz    C    G      0.5      1        2 
  24 chr24_30198396     ZBoe    C    G        0      0        2 
  24 chr24_30198396     ZGre    C    G        0      0        2 
  24 chr24_30198396     ZHar    C    G        0      0        2 
  24 chr24_30198396   Sample    C    G        0      0        2 
  24 chr24_30273153     AAsi    G    T        0      0        2 
  24 chr24_30273153     AKia    G    T        0      0        2 
  24 chr24_30273153     AOna    G    T        0      0        2 
  24 chr24_30273153     ASom    G    T        0      0        2 
  24 chr24_30273153     HCab    G    T      0.5      1        2 
  24 chr24_30273153     HPrz    G    T      0.5      1        2 
  24 chr24_30273153     ZBoe    G    T        0      0        2 
  24 chr24_30273153     ZGre    G    T        0      0        2 
  24 chr24_30273153     ZHar    G    T        0      0        2 
  24 chr24_30273153   Sample    G    T        1      2        2 
  24 chr24_30288866     AAsi    T    G        0      0        2 
  24 chr24_30288866     AKia    T    G        0      0        2 
  24 chr24_30288866     AOna    T    G        0      0        2 
  24 chr24_30288866     ASom    T    G        0      0        2 
  24 chr24_30288866     HCab    T    G        0      0        2 
  24 chr24_30288866     HPrz    T    G        0      0        2 
  24 chr24_30288866     ZBoe    T    G        0      0        2 
  24 chr24_30288866     ZGre    T    G      0.5      1        2 
  24 chr24_30288866     ZHar    T    G        0      0        2 
  24 chr24_30288866   Sample    T    G        0      0        2 
  24 chr24_30291965     AAsi    C    A        0      0        2 
  24 chr24_30291965     AKia    C    A        0      0        2 
  24 chr24_30291965     AOna    C    A      0.5      1        2 
  24 chr24_30291965     ASom    C    A        0      0        2 
  24 chr24_30291965     HCab    C    A        0      0        2 
  24 chr24_30291965     HPrz    C    A        0      0        2 
  24 chr24_30291965     ZBoe    C    A        0      0        2 
  24 chr24_30291965     ZGre    C    A        0      0        2 
  24 chr24_30291965     ZHar    C    A        0      0        2 
  24 chr24_30291965   Sample    C    A        0      0        2 
  24 chr24_30329245     AAsi    T    A        0      0        2 
  24 chr24_30329245     AKia    T    A        0      0        2 
  24 chr24_30329245     AOna    T    A        0      0        2 
  24 chr24_30329245     ASom    T    A        0      0        2 
  24 chr24_30329245     HCab    T    A        1      2        2 
  24 chr24_30329245     HPrz    T    A        1      2        2 
  24 chr24_30329245     ZBoe    T    A        0      0        2 
  24 chr24_30329245     ZGre    T    A        0      0        2 
  24 chr24_30329245     ZHar    T    A        0      0        2 
  24 chr24_30329245   Sample    T    A        1      2        2 
  24 chr24_30336867     AAsi    C    A        1      2        2 
  24 chr24_30336867     AKia    C    A        0      0        2 
  24 chr24_30336867     AOna    C    A        0      0        2 
  24 chr24_30336867     ASom    C    A        1      2        2 
  24 chr24_30336867     HCab    C    A        0      0        2 
  24 chr24_30336867     HPrz    C    A        0      0        2 
  24 chr24_30336867     ZBoe    C    A        0      0        2 
  24 chr24_30336867     ZGre    C    A        0      0        2 
  24 chr24_30336867     ZHar    C    A        0      0        2 
  24 chr24_30336867   Sample    C    A        0      0        2 
  24 chr24_30337286     AAsi    T    G        0      0        2 
  24 chr24_30337286     AKia    T    G        0      0        2 
  24 chr24_30337286     AOna    T    G        0      0        2 
  24 chr24_30337286     ASom    T    G        0      0        2 
  24 chr24_30337286     HCab    T    G        0      0        2 
  24 chr24_30337286     HPrz    T    G        0      0        2 
  24 chr24_30337286     ZBoe    T    G      0.5      1        2 
  24 chr24_30337286     ZGre    T    G        0      0        2 
  24 chr24_30337286     ZHar    T    G        0      0        2 
  24 chr24_30337286   Sample    T    G        0      0        2 
  24 chr24_30355657     AAsi    T    A        0      0        2 
  24 chr24_30355657     AKia    T    A        0      0        2 
  24 chr24_30355657     AOna    T    A        0      0        2 
  24 chr24_30355657     ASom    T    A        0      0        2 
  24 chr24_30355657     HCab    T    A        0      0        2 
  24 chr24_30355657     HPrz    T    A        0      0        2 
  24 chr24_30355657     ZBoe    T    A        0      0        2 
  24 chr24_30355657     ZGre    T    A        1      2        2 
  24 chr24_30355657     ZHar    T    A        0      0        2 
  24 chr24_30355657   Sample    T    A        0      0        2 
  24 chr24_30356025     AAsi    A    T        0      0        2 
  24 chr24_30356025     AKia    A    T        0      0        2 
  24 chr24_30356025     AOna    A    T        0      0        2 
  24 chr24_30356025     ASom    A    T        0      0        2 
  24 chr24_30356025     HCab    A    T        0      0        2 
  24 chr24_30356025     HPrz    A    T        0      0        2 
  24 chr24_30356025     ZBoe    A    T      0.5      1        2 
  24 chr24_30356025     ZGre    A    T        0      0        2 
  24 chr24_30356025     ZHar    A    T        0      0        2 
  24 chr24_30356025   Sample    A    T        0      0        2 
  24 chr24_30362800     AAsi    C    G        0      0        2 
  24 chr24_30362800     AKia    C    G        0      0        2 
  24 chr24_30362800     AOna    C    G      0.5      1        2 
  24 chr24_30362800     ASom    C    G        0      0        2 
  24 chr24_30362800     HCab    C    G        0      0        2 
  24 chr24_30362800     HPrz    C    G        0      0        2 
  24 chr24_30362800     ZBoe    C    G        0      0        2 
  24 chr24_30362800     ZGre    C    G        0      0        2 
  24 chr24_30362800     ZHar    C    G        0      0        2 
  24 chr24_30362800   Sample    C    G        0      0        2 
  24 chr24_30366112     AAsi    C    A        1      2        2 
  24 chr24_30366112     AKia    C    A        0      0        2 
  24 chr24_30366112     AOna    C    A        0      0        2 
  24 chr24_30366112     ASom    C    A        1      2        2 
  24 chr24_30366112     HCab    C    A        0      0        2 
  24 chr24_30366112     HPrz    C    A        0      0        2 
  24 chr24_30366112     ZBoe    C    A        0      0        2 
  24 chr24_30366112     ZGre    C    A        0      0        2 
  24 chr24_30366112     ZHar    C    A        0      0        2 
  24 chr24_30366112   Sample    C    A        0      0        2 
  24 chr24_30379184     AAsi    T    G        0      0        2 
  24 chr24_30379184     AKia    T    G        1      2        2 
  24 chr24_30379184     AOna    T    G        0      0        2 
  24 chr24_30379184     ASom    T    G        0      0        2 
  24 chr24_30379184     HCab    T    G        0      0        2 
  24 chr24_30379184     HPrz    T    G        0      0        2 
  24 chr24_30379184     ZBoe    T    G        0      0        2 
  24 chr24_30379184     ZGre    T    G        0      0        2 
  24 chr24_30379184     ZHar    T    G        0      0        2 
  24 chr24_30379184   Sample    T    G        0      0        2 
  24 chr24_30405702     AAsi    C    G        0      0        2 
  24 chr24_30405702     AKia    C    G        1      2        2 
  24 chr24_30405702     AOna    C    G        0      0        2 
  24 chr24_30405702     ASom    C    G        0      0        2 
  24 chr24_30405702     HCab    C    G        0      0        2 
  24 chr24_30405702     HPrz    C    G        0      0        2 
  24 chr24_30405702     ZBoe    C    G        0      0        2 
  24 chr24_30405702     ZGre    C    G        0      0        2 
  24 chr24_30405702     ZHar    C    G        0      0        2 
  24 chr24_30405702   Sample    C    G        0      0        2 
  24 chr24_30408467     AAsi    C    G        0      0        2 
  24 chr24_30408467     AKia    C    G        0      0        2 
  24 chr24_30408467     AOna    C    G        0      0        2 
  24 chr24_30408467     ASom    C    G        0      0        2 
  24 chr24_30408467     HCab    C    G        1      2        2 
  24 chr24_30408467     HPrz    C    G        1      2        2 
  24 chr24_30408467     ZBoe    C    G        0      0        2 
  24 chr24_30408467     ZGre    C    G        0      0        2 
  24 chr24_30408467     ZHar    C    G        0      0        2 
  24 chr24_30408467   Sample    C    G        1      2        2 
  24 chr24_30408739     AAsi    A    C        0      0        2 
  24 chr24_30408739     AKia    A    C        0      0        2 
  24 chr24_30408739     AOna    A    C        0      0        2 
  24 chr24_30408739     ASom    A    C        0      0        2 
  24 chr24_30408739     HCab    A    C        1      2        2 
  24 chr24_30408739     HPrz    A    C        0      0        2 
  24 chr24_30408739     ZBoe    A    C        0      0        2 
  24 chr24_30408739     ZGre    A    C        0      0        2 
  24 chr24_30408739     ZHar    A    C        0      0        2 
  24 chr24_30408739   Sample    A    C        0      0        2 
  24 chr24_30414757     AAsi    T    G        0      0        2 
  24 chr24_30414757     AKia    T    G      0.5      1        2 
  24 chr24_30414757     AOna    T    G        0      0        2 
  24 chr24_30414757     ASom    T    G        0      0        2 
  24 chr24_30414757     HCab    T    G        0      0        2 
  24 chr24_30414757     HPrz    T    G        0      0        2 
  24 chr24_30414757     ZBoe    T    G        0      0        2 
  24 chr24_30414757     ZGre    T    G        0      0        2 
  24 chr24_30414757     ZHar    T    G        0      0        2 
  24 chr24_30414757   Sample    T    G        0      0        2 
  24 chr24_30440553     AAsi    T    G        0      0        2 
  24 chr24_30440553     AKia    T    G        0      0        2 
  24 chr24_30440553     AOna    T    G        0      0        2 
  24 chr24_30440553     ASom    T    G        0      0        2 
  24 chr24_30440553     HCab    T    G        0      0        2 
  24 chr24_30440553     HPrz    T    G        0      0        2 
  24 chr24_30440553     ZBoe    T    G      0.5      1        2 
  24 chr24_30440553     ZGre    T    G        0      0        2 
  24 chr24_30440553     ZHar    T    G        0      0        2 
  24 chr24_30440553   Sample    T    G        0      0        2 
  24 chr24_30443446     AAsi    G    C        0      0        2 
  24 chr24_30443446     AKia    G    C        1      2        2 
  24 chr24_30443446     AOna    G    C        0      0        2 
  24 chr24_30443446     ASom    G    C        0      0        2 
  24 chr24_30443446     HCab    G    C        0      0        2 
  24 chr24_30443446     HPrz    G    C        0      0        2 
  24 chr24_30443446     ZBoe    G    C        0      0        2 
  24 chr24_30443446     ZGre    G    C        0      0        2 
  24 chr24_30443446     ZHar    G    C        0      0        2 
  24 chr24_30443446   Sample    G    C        0      0        2 
  24 chr24_30447400     AAsi    T    G        0      0        2 
  24 chr24_30447400     AKia    T    G        0      0        2 
  24 chr24_30447400     AOna    T    G        1      2        2 
  24 chr24_30447400     ASom    T    G        0      0        2 
  24 chr24_30447400     HCab    T    G        0      0        2 
  24 chr24_30447400     HPrz    T    G        0      0        2 
  24 chr24_30447400     ZBoe    T    G        0      0        2 
  24 chr24_30447400     ZGre    T    G        0      0        2 
  24 chr24_30447400     ZHar    T    G        0      0        2 
  24 chr24_30447400   Sample    T    G        0      0        2 
  24 chr24_30469123     AAsi    C    A      0.5      1        2 
  24 chr24_30469123     AKia    C    A        0      0        2 
  24 chr24_30469123     AOna    C    A        0      0        2 
  24 chr24_30469123     ASom    C    A        0      0        2 
  24 chr24_30469123     HCab    C    A        0      0        2 
  24 chr24_30469123     HPrz    C    A        0      0        2 
  24 chr24_30469123     ZBoe    C    A        0      0        2 
  24 chr24_30469123     ZGre    C    A        0      0        2 
  24 chr24_30469123     ZHar    C    A        0      0        2 
  24 chr24_30469123   Sample    C    A        0      0        2 
  24 chr24_30499608     AAsi    A    C        0      0        2 
  24 chr24_30499608     AKia    A    C        0      0        2 
  24 chr24_30499608     AOna    A    C        0      0        2 
  24 chr24_30499608     ASom    A    C        0      0        2 
  24 chr24_30499608     HCab    A    C        0      0        2 
  24 chr24_30499608     HPrz    A    C      0.5      1        2 
  24 chr24_30499608     ZBoe    A    C        0      0        2 
  24 chr24_30499608     ZGre    A    C        0      0        2 
  24 chr24_30499608     ZHar    A    C        0      0        2 
  24 chr24_30499608   Sample    A    C        0      0        2 
  24 chr24_30504110     AAsi    C    A        0      0        2 
  24 chr24_30504110     AKia    C    A        0      0        2 
  24 chr24_30504110     AOna    C    A        0      0        2 
  24 chr24_30504110     ASom    C    A        0      0        2 
  24 chr24_30504110     HCab    C    A        0      0        2 
  24 chr24_30504110     HPrz    C    A        0      0        2 
  24 chr24_30504110     ZBoe    C    A        1      2        2 
  24 chr24_30504110     ZGre    C    A        0      0        2 
  24 chr24_30504110     ZHar    C    A        0      0        2 
  24 chr24_30504110   Sample    C    A        0      0        2 
  24 chr24_30531301     AAsi    G    C        0      0        2 
  24 chr24_30531301     AKia    G    C        0      0        2 
  24 chr24_30531301     AOna    G    C        0      0        2 
  24 chr24_30531301     ASom    G    C        0      0        2 
  24 chr24_30531301     HCab    G    C        1      2        2 
  24 chr24_30531301     HPrz    G    C        1      2        2 
  24 chr24_30531301     ZBoe    G    C        0      0        2 
  24 chr24_30531301     ZGre    G    C        0      0        2 
  24 chr24_30531301     ZHar    G    C        0      0        2 
  24 chr24_30531301   Sample    G    C        1      2        2 
  24 chr24_30548475     AAsi    T    A        0      0        2 
  24 chr24_30548475     AKia    T    A        1      2        2 
  24 chr24_30548475     AOna    T    A        0      0        2 
  24 chr24_30548475     ASom    T    A        0      0        2 
  24 chr24_30548475     HCab    T    A        0      0        2 
  24 chr24_30548475     HPrz    T    A        0      0        2 
  24 chr24_30548475     ZBoe    T    A        0      0        2 
  24 chr24_30548475     ZGre    T    A        0      0        2 
  24 chr24_30548475     ZHar    T    A        0      0        2 
  24 chr24_30548475   Sample    T    A        0      0        2 
  24 chr24_30608816     AAsi    C    A        0      0        2 
  24 chr24_30608816     AKia    C    A        0      0        2 
  24 chr24_30608816     AOna    C    A        0      0        2 
  24 chr24_30608816     ASom    C    A        0      0        2 
  24 chr24_30608816     HCab    C    A        0      0        2 
  24 chr24_30608816     HPrz    C    A        0      0        2 
  24 chr24_30608816     ZBoe    C    A        0      0        2 
  24 chr24_30608816     ZGre    C    A      0.5      1        2 
  24 chr24_30608816     ZHar    C    A        0      0        2 
  24 chr24_30608816   Sample    C    A        0      0        2 
  24 chr24_30686248     AAsi    C    A        0      0        2 
  24 chr24_30686248     AKia    C    A        0      0        2 
  24 chr24_30686248     AOna    C    A        0      0        2 
  24 chr24_30686248     ASom    C    A        0      0        2 
  24 chr24_30686248     HCab    C    A        1      2        2 
  24 chr24_30686248     HPrz    C    A        1      2        2 
  24 chr24_30686248     ZBoe    C    A        0      0        2 
  24 chr24_30686248     ZGre    C    A        0      0        2 
  24 chr24_30686248     ZHar    C    A        0      0        2 
  24 chr24_30686248   Sample    C    A        1      2        2 
  24 chr24_30697010     AAsi    C    G        0      0        2 
  24 chr24_30697010     AKia    C    G        0      0        2 
  24 chr24_30697010     AOna    C    G        0      0        2 
  24 chr24_30697010     ASom    C    G        0      0        2 
  24 chr24_30697010     HCab    C    G        1      2        2 
  24 chr24_30697010     HPrz    C    G        1      2        2 
  24 chr24_30697010     ZBoe    C    G        0      0        2 
  24 chr24_30697010     ZGre    C    G        0      0        2 
  24 chr24_30697010     ZHar    C    G        0      0        2 
  24 chr24_30697010   Sample    C    G        1      2        2 
  24 chr24_30738169     AAsi    T    A        0      0        2 
  24 chr24_30738169     AKia    T    A        0      0        2 
  24 chr24_30738169     AOna    T    A        0      0        2 
  24 chr24_30738169     ASom    T    A        0      0        2 
  24 chr24_30738169     HCab    T    A        0      0        2 
  24 chr24_30738169     HPrz    T    A        0      0        2 
  24 chr24_30738169     ZBoe    T    A      0.5      1        2 
  24 chr24_30738169     ZGre    T    A        0      0        2 
  24 chr24_30738169     ZHar    T    A        0      0        2 
  24 chr24_30738169   Sample    T    A        0      0        2 
  24 chr24_30745576     AAsi    G    T        0      0        2 
  24 chr24_30745576     AKia    G    T        0      0        2 
  24 chr24_30745576     AOna    G    T      0.5      1        2 
  24 chr24_30745576     ASom    G    T        0      0        2 
  24 chr24_30745576     HCab    G    T        0      0        2 
  24 chr24_30745576     HPrz    G    T        0      0        2 
  24 chr24_30745576     ZBoe    G    T        0      0        2 
  24 chr24_30745576     ZGre    G    T        0      0        2 
  24 chr24_30745576     ZHar    G    T        0      0        2 
  24 chr24_30745576   Sample    G    T        0      0        2 
  24 chr24_30753588     AAsi    C    G      0.5      1        2 
  24 chr24_30753588     AKia    C    G        0      0        2 
  24 chr24_30753588     AOna    C    G        0      0        2 
  24 chr24_30753588     ASom    C    G        0      0        2 
  24 chr24_30753588     HCab    C    G        0      0        2 
  24 chr24_30753588     HPrz    C    G        0      0        2 
  24 chr24_30753588     ZBoe    C    G        0      0        2 
  24 chr24_30753588     ZGre    C    G        0      0        2 
  24 chr24_30753588     ZHar    C    G        0      0        2 
  24 chr24_30753588   Sample    C    G        0      0        2 
  24 chr24_30758302     AAsi    A    T        0      0        2 
  24 chr24_30758302     AKia    A    T        0      0        2 
  24 chr24_30758302     AOna    A    T        0      0        2 
  24 chr24_30758302     ASom    A    T        0      0        2 
  24 chr24_30758302     HCab    A    T        0      0        2 
  24 chr24_30758302     HPrz    A    T        0      0        2 
  24 chr24_30758302     ZBoe    A    T        0      0        2 
  24 chr24_30758302     ZGre    A    T      0.5      1        2 
  24 chr24_30758302     ZHar    A    T        0      0        2 
  24 chr24_30758302   Sample    A    T        0      0        2 
  24 chr24_30770447     AAsi    C    A        0      0        2 
  24 chr24_30770447     AKia    C    A        0      0        2 
  24 chr24_30770447     AOna    C    A        0      0        2 
  24 chr24_30770447     ASom    C    A        0      0        2 
  24 chr24_30770447     HCab    C    A        1      2        2 
  24 chr24_30770447     HPrz    C    A        1      2        2 
  24 chr24_30770447     ZBoe    C    A        0      0        2 
  24 chr24_30770447     ZGre    C    A        0      0        2 
  24 chr24_30770447     ZHar    C    A        0      0        2 
  24 chr24_30770447   Sample    C    A        1      2        2 
  24 chr24_30785763     AAsi    A    T        0      0        2 
  24 chr24_30785763     AKia    A    T        0      0        2 
  24 chr24_30785763     AOna    A    T        0      0        2 
  24 chr24_30785763     ASom    A    T        0      0        2 
  24 chr24_30785763     HCab    A    T        0      0        2 
  24 chr24_30785763     HPrz    A    T        0      0        2 
  24 chr24_30785763     ZBoe    A    T        0      0        2 
  24 chr24_30785763     ZGre    A    T      0.5      1        2 
  24 chr24_30785763     ZHar    A    T        0      0        2 
  24 chr24_30785763   Sample    A    T        0      0        2 
  24 chr24_30803351     AAsi    T    G        0      0        2 
  24 chr24_30803351     AKia    T    G      0.5      1        2 
  24 chr24_30803351     AOna    T    G        0      0        2 
  24 chr24_30803351     ASom    T    G        0      0        2 
  24 chr24_30803351     HCab    T    G        0      0        2 
  24 chr24_30803351     HPrz    T    G        0      0        2 
  24 chr24_30803351     ZBoe    T    G        0      0        2 
  24 chr24_30803351     ZGre    T    G        0      0        2 
  24 chr24_30803351     ZHar    T    G        0      0        2 
  24 chr24_30803351   Sample    T    G        0      0        2 
  24 chr24_30804047     AAsi    C    G        0      0        2 
  24 chr24_30804047     AKia    C    G        0      0        2 
  24 chr24_30804047     AOna    C    G      0.5      1        2 
  24 chr24_30804047     ASom    C    G        0      0        2 
  24 chr24_30804047     HCab    C    G        0      0        2 
  24 chr24_30804047     HPrz    C    G        0      0        2 
  24 chr24_30804047     ZBoe    C    G        0      0        2 
  24 chr24_30804047     ZGre    C    G        0      0        2 
  24 chr24_30804047     ZHar    C    G        0      0        2 
  24 chr24_30804047   Sample    C    G        0      0        2 
  24 chr24_30818466     AAsi    A    C        0      0        2 
  24 chr24_30818466     AKia    A    C        0      0        2 
  24 chr24_30818466     AOna    A    C        0      0        2 
  24 chr24_30818466     ASom    A    C        0      0        2 
  24 chr24_30818466     HCab    A    C        0      0        2 
  24 chr24_30818466     HPrz    A    C        0      0        2 
  24 chr24_30818466     ZBoe    A    C      0.5      1        2 
  24 chr24_30818466     ZGre    A    C        0      0        2 
  24 chr24_30818466     ZHar    A    C        0      0        2 
  24 chr24_30818466   Sample    A    C        0      0        2 
  24 chr24_30842197     AAsi    G    T        1      2        2 
  24 chr24_30842197     AKia    G    T        0      0        2 
  24 chr24_30842197     AOna    G    T        0      0        2 
  24 chr24_30842197     ASom    G    T        1      2        2 
  24 chr24_30842197     HCab    G    T        0      0        2 
  24 chr24_30842197     HPrz    G    T        0      0        2 
  24 chr24_30842197     ZBoe    G    T        0      0        2 
  24 chr24_30842197     ZGre    G    T        0      0        2 
  24 chr24_30842197     ZHar    G    T        0      0        2 
  24 chr24_30842197   Sample    G    T        0      0        2 
  24 chr24_30843833     AAsi    C    A        0      0        2 
  24 chr24_30843833     AKia    C    A        0      0        2 
  24 chr24_30843833     AOna    C    A        0      0        2 
  24 chr24_30843833     ASom    C    A        0      0        2 
  24 chr24_30843833     HCab    C    A        1      2        2 
  24 chr24_30843833     HPrz    C    A        1      2        2 
  24 chr24_30843833     ZBoe    C    A        0      0        2 
  24 chr24_30843833     ZGre    C    A        0      0        2 
  24 chr24_30843833     ZHar    C    A        0      0        2 
  24 chr24_30843833   Sample    C    A        1      2        2 
  24 chr24_30852103     AAsi    T    G        0      0        2 
  24 chr24_30852103     AKia    T    G      0.5      1        2 
  24 chr24_30852103     AOna    T    G        0      0        2 
  24 chr24_30852103     ASom    T    G        0      0        2 
  24 chr24_30852103     HCab    T    G        0      0        2 
  24 chr24_30852103     HPrz    T    G        0      0        2 
  24 chr24_30852103     ZBoe    T    G        0      0        2 
  24 chr24_30852103     ZGre    T    G        0      0        2 
  24 chr24_30852103     ZHar    T    G        0      0        2 
  24 chr24_30852103   Sample    T    G        0      0        2 
  24 chr24_30875380     AAsi    C    G        0      0        2 
  24 chr24_30875380     AKia    C    G        0      0        2 
  24 chr24_30875380     AOna    C    G        0      0        2 
  24 chr24_30875380     ASom    C    G        0      0        2 
  24 chr24_30875380     HCab    C    G        0      0        2 
  24 chr24_30875380     HPrz    C    G        0      0        2 
  24 chr24_30875380     ZBoe    C    G        0      0        2 
  24 chr24_30875380     ZGre    C    G        0      0        2 
  24 chr24_30875380     ZHar    C    G        1      2        2 
  24 chr24_30875380   Sample    C    G        0      0        2 
  24 chr24_30877949     AAsi    A    T        0      0        2 
  24 chr24_30877949     AKia    A    T        0      0        2 
  24 chr24_30877949     AOna    A    T        0      0        2 
  24 chr24_30877949     ASom    A    T        0      0        2 
  24 chr24_30877949     HCab    A    T        0      0        2 
  24 chr24_30877949     HPrz    A    T        0      0        2 
  24 chr24_30877949     ZBoe    A    T        0      0        2 
  24 chr24_30877949     ZGre    A    T        0      0        2 
  24 chr24_30877949     ZHar    A    T        1      2        2 
  24 chr24_30877949   Sample    A    T        0      0        2 
  24 chr24_30878715     AAsi    G    C        0      0        2 
  24 chr24_30878715     AKia    G    C        0      0        2 
  24 chr24_30878715     AOna    G    C        0      0        2 
  24 chr24_30878715     ASom    G    C        0      0        2 
  24 chr24_30878715     HCab    G    C        1      2        2 
  24 chr24_30878715     HPrz    G    C        1      2        2 
  24 chr24_30878715     ZBoe    G    C        0      0        2 
  24 chr24_30878715     ZGre    G    C        0      0        2 
  24 chr24_30878715     ZHar    G    C        0      0        2 
  24 chr24_30878715   Sample    G    C        1      2        2 
  24 chr24_30885636     AAsi    G    C        0      0        2 
  24 chr24_30885636     AKia    G    C        0      0        2 
  24 chr24_30885636     AOna    G    C        0      0        2 
  24 chr24_30885636     ASom    G    C        0      0        2 
  24 chr24_30885636     HCab    G    C      0.5      1        2 
  24 chr24_30885636     HPrz    G    C        0      0        2 
  24 chr24_30885636     ZBoe    G    C        0      0        2 
  24 chr24_30885636     ZGre    G    C        0      0        2 
  24 chr24_30885636     ZHar    G    C        0      0        2 
  24 chr24_30885636   Sample    G    C        0      0        2 
  24 chr24_30888250     AAsi    C    A        0      0        2 
  24 chr24_30888250     AKia    C    A        0      0        2 
  24 chr24_30888250     AOna    C    A        0      0        2 
  24 chr24_30888250     ASom    C    A        0      0        2 
  24 chr24_30888250     HCab    C    A        0      0        2 
  24 chr24_30888250     HPrz    C    A        0      0        2 
  24 chr24_30888250     ZBoe    C    A        0      0        2 
  24 chr24_30888250     ZGre    C    A      0.5      1        2 
  24 chr24_30888250     ZHar    C    A        0      0        2 
  24 chr24_30888250   Sample    C    A        0      0        2 
  24 chr24_30888284     AAsi    T    A        0      0        2 
  24 chr24_30888284     AKia    T    A        0      0        2 
  24 chr24_30888284     AOna    T    A        0      0        2 
  24 chr24_30888284     ASom    T    A        0      0        2 
  24 chr24_30888284     HCab    T    A        0      0        2 
  24 chr24_30888284     HPrz    T    A        0      0        2 
  24 chr24_30888284     ZBoe    T    A        1      2        2 
  24 chr24_30888284     ZGre    T    A        1      2        2 
  24 chr24_30888284     ZHar    T    A        1      2        2 
  24 chr24_30888284   Sample    T    A        0      0        2 
  24 chr24_30907138     AAsi    G    C        0      0        2 
  24 chr24_30907138     AKia    G    C        0      0        2 
  24 chr24_30907138     AOna    G    C        0      0        2 
  24 chr24_30907138     ASom    G    C        0      0        2 
  24 chr24_30907138     HCab    G    C      0.5      1        2 
  24 chr24_30907138     HPrz    G    C        0      0        2 
  24 chr24_30907138     ZBoe    G    C        0      0        2 
  24 chr24_30907138     ZGre    G    C        0      0        2 
  24 chr24_30907138     ZHar    G    C        0      0        2 
  24 chr24_30907138   Sample    G    C        0      0        2 
  24 chr24_30951348     AAsi    T    G        0      0        2 
  24 chr24_30951348     AKia    T    G        0      0        2 
  24 chr24_30951348     AOna    T    G        0      0        2 
  24 chr24_30951348     ASom    T    G        0      0        2 
  24 chr24_30951348     HCab    T    G        0      0        2 
  24 chr24_30951348     HPrz    T    G        0      0        2 
  24 chr24_30951348     ZBoe    T    G        0      0        2 
  24 chr24_30951348     ZGre    T    G      0.5      1        2 
  24 chr24_30951348     ZHar    T    G        0      0        2 
  24 chr24_30951348   Sample    T    G        0      0        2 
  24 chr24_30953079     AAsi    A    T        0      0        2 
  24 chr24_30953079     AKia    A    T        0      0        2 
  24 chr24_30953079     AOna    A    T        0      0        2 
  24 chr24_30953079     ASom    A    T        0      0        2 
  24 chr24_30953079     HCab    A    T        1      2        2 
  24 chr24_30953079     HPrz    A    T        1      2        2 
  24 chr24_30953079     ZBoe    A    T        0      0        2 
  24 chr24_30953079     ZGre    A    T        0      0        2 
  24 chr24_30953079     ZHar    A    T        0      0        2 
  24 chr24_30953079   Sample    A    T        1      2        2 
  24 chr24_30962883     AAsi    C    G        0      0        2 
  24 chr24_30962883     AKia    C    G        0      0        2 
  24 chr24_30962883     AOna    C    G      0.5      1        2 
  24 chr24_30962883     ASom    C    G        0      0        2 
  24 chr24_30962883     HCab    C    G        0      0        2 
  24 chr24_30962883     HPrz    C    G        0      0        2 
  24 chr24_30962883     ZBoe    C    G        0      0        2 
  24 chr24_30962883     ZGre    C    G        0      0        2 
  24 chr24_30962883     ZHar    C    G        0      0        2 
  24 chr24_30962883   Sample    C    G        0      0        2 
  24 chr24_30986437     AAsi    C    G      0.5      1        2 
  24 chr24_30986437     AKia    C    G        0      0        2 
  24 chr24_30986437     AOna    C    G        0      0        2 
  24 chr24_30986437     ASom    C    G        0      0        2 
  24 chr24_30986437     HCab    C    G        0      0        2 
  24 chr24_30986437     HPrz    C    G        0      0        2 
  24 chr24_30986437     ZBoe    C    G        0      0        2 
  24 chr24_30986437     ZGre    C    G        0      0        2 
  24 chr24_30986437     ZHar    C    G        0      0        2 
  24 chr24_30986437   Sample    C    G        0      0        2 
  24 chr24_30993048     AAsi    C    G        0      0        2 
  24 chr24_30993048     AKia    C    G        0      0        2 
  24 chr24_30993048     AOna    C    G        0      0        2 
  24 chr24_30993048     ASom    C    G        0      0        2 
  24 chr24_30993048     HCab    C    G        1      2        2 
  24 chr24_30993048     HPrz    C    G        1      2        2 
  24 chr24_30993048     ZBoe    C    G        0      0        2 
  24 chr24_30993048     ZGre    C    G        0      0        2 
  24 chr24_30993048     ZHar    C    G        0      0        2 
  24 chr24_30993048   Sample    C    G        1      2        2 
  24 chr24_31004255     AAsi    G    T        0      0        2 
  24 chr24_31004255     AKia    G    T        0      0        2 
  24 chr24_31004255     AOna    G    T        0      0        2 
  24 chr24_31004255     ASom    G    T        0      0        2 
  24 chr24_31004255     HCab    G    T        0      0        2 
  24 chr24_31004255     HPrz    G    T        0      0        2 
  24 chr24_31004255     ZBoe    G    T      0.5      1        2 
  24 chr24_31004255     ZGre    G    T        0      0        2 
  24 chr24_31004255     ZHar    G    T        0      0        2 
  24 chr24_31004255   Sample    G    T        0      0        2 
  24 chr24_31038817     AAsi    A    C        0      0        2 
  24 chr24_31038817     AKia    A    C        0      0        2 
  24 chr24_31038817     AOna    A    C        0      0        2 
  24 chr24_31038817     ASom    A    C        0      0        2 
  24 chr24_31038817     HCab    A    C        1      2        2 
  24 chr24_31038817     HPrz    A    C        1      2        2 
  24 chr24_31038817     ZBoe    A    C        0      0        2 
  24 chr24_31038817     ZGre    A    C        0      0        2 
  24 chr24_31038817     ZHar    A    C        0      0        2 
  24 chr24_31038817   Sample    A    C        1      2        2 
  24 chr24_31039838     AAsi    T    A      0.5      1        2 
  24 chr24_31039838     AKia    T    A        0      0        2 
  24 chr24_31039838     AOna    T    A        0      0        2 
  24 chr24_31039838     ASom    T    A        0      0        2 
  24 chr24_31039838     HCab    T    A        0      0        2 
  24 chr24_31039838     HPrz    T    A        0      0        2 
  24 chr24_31039838     ZBoe    T    A        0      0        2 
  24 chr24_31039838     ZGre    T    A        0      0        2 
  24 chr24_31039838     ZHar    T    A        0      0        2 
  24 chr24_31039838   Sample    T    A        0      0        2 
  24 chr24_31041169     AAsi    G    T        0      0        2 
  24 chr24_31041169     AKia    G    T        0      0        2 
  24 chr24_31041169     AOna    G    T        0      0        2 
  24 chr24_31041169     ASom    G    T        0      0        2 
  24 chr24_31041169     HCab    G    T        1      2        2 
  24 chr24_31041169     HPrz    G    T        1      2        2 
  24 chr24_31041169     ZBoe    G    T        0      0        2 
  24 chr24_31041169     ZGre    G    T        0      0        2 
  24 chr24_31041169     ZHar    G    T        0      0        2 
  24 chr24_31041169   Sample    G    T        1      2        2 
  24 chr24_31044275     AAsi    A    C        0      0        2 
  24 chr24_31044275     AKia    A    C        0      0        2 
  24 chr24_31044275     AOna    A    C        0      0        2 
  24 chr24_31044275     ASom    A    C        0      0        2 
  24 chr24_31044275     HCab    A    C        0      0        2 
  24 chr24_31044275     HPrz    A    C        0      0        2 
  24 chr24_31044275     ZBoe    A    C      0.5      1        2 
  24 chr24_31044275     ZGre    A    C        0      0        2 
  24 chr24_31044275     ZHar    A    C        0      0        2 
  24 chr24_31044275   Sample    A    C        0      0        2 
  24 chr24_31071566     AAsi    C    A      0.5      1        2 
  24 chr24_31071566     AKia    C    A        0      0        2 
  24 chr24_31071566     AOna    C    A        0      0        2 
  24 chr24_31071566     ASom    C    A        0      0        2 
  24 chr24_31071566     HCab    C    A        0      0        2 
  24 chr24_31071566     HPrz    C    A        0      0        2 
  24 chr24_31071566     ZBoe    C    A        0      0        2 
  24 chr24_31071566     ZGre    C    A        0      0        2 
  24 chr24_31071566     ZHar    C    A        0      0        2 
  24 chr24_31071566   Sample    C    A        0      0        2 
  24 chr24_31079159     AAsi    G    C        0      0        2 
  24 chr24_31079159     AKia    G    C        0      0        2 
  24 chr24_31079159     AOna    G    C      0.5      1        2 
  24 chr24_31079159     ASom    G    C        0      0        2 
  24 chr24_31079159     HCab    G    C        0      0        2 
  24 chr24_31079159     HPrz    G    C        0      0        2 
  24 chr24_31079159     ZBoe    G    C        0      0        2 
  24 chr24_31079159     ZGre    G    C        0      0        2 
  24 chr24_31079159     ZHar    G    C        0      0        2 
  24 chr24_31079159   Sample    G    C        0      0        2 
  24 chr24_31079474     AAsi    A    T        0      0        2 
  24 chr24_31079474     AKia    A    T        0      0        2 
  24 chr24_31079474     AOna    A    T        0      0        2 
  24 chr24_31079474     ASom    A    T        0      0        2 
  24 chr24_31079474     HCab    A    T        0      0        2 
  24 chr24_31079474     HPrz    A    T        0      0        2 
  24 chr24_31079474     ZBoe    A    T        0      0        2 
  24 chr24_31079474     ZGre    A    T        1      2        2 
  24 chr24_31079474     ZHar    A    T        0      0        2 
  24 chr24_31079474   Sample    A    T        0      0        2 
  24 chr24_31110526     AAsi    T    G        0      0        2 
  24 chr24_31110526     AKia    T    G        0      0        2 
  24 chr24_31110526     AOna    T    G      0.5      1        2 
  24 chr24_31110526     ASom    T    G        0      0        2 
  24 chr24_31110526     HCab    T    G        0      0        2 
  24 chr24_31110526     HPrz    T    G        0      0        2 
  24 chr24_31110526     ZBoe    T    G        0      0        2 
  24 chr24_31110526     ZGre    T    G        0      0        2 
  24 chr24_31110526     ZHar    T    G        0      0        2 
  24 chr24_31110526   Sample    T    G        0      0        2 
  24 chr24_31118893     AAsi    T    A        0      0        2 
  24 chr24_31118893     AKia    T    A        0      0        2 
  24 chr24_31118893     AOna    T    A        1      2        2 
  24 chr24_31118893     ASom    T    A        0      0        2 
  24 chr24_31118893     HCab    T    A        0      0        2 
  24 chr24_31118893     HPrz    T    A        0      0        2 
  24 chr24_31118893     ZBoe    T    A        0      0        2 
  24 chr24_31118893     ZGre    T    A        0      0        2 
  24 chr24_31118893     ZHar    T    A        0      0        2 
  24 chr24_31118893   Sample    T    A        0      0        2 
  24 chr24_31123398     AAsi    C    A        0      0        2 
  24 chr24_31123398     AKia    C    A        0      0        2 
  24 chr24_31123398     AOna    C    A        0      0        2 
  24 chr24_31123398     ASom    C    A        0      0        2 
  24 chr24_31123398     HCab    C    A        0      0        2 
  24 chr24_31123398     HPrz    C    A        0      0        2 
  24 chr24_31123398     ZBoe    C    A        1      2        2 
  24 chr24_31123398     ZGre    C    A        0      0        2 
  24 chr24_31123398     ZHar    C    A        0      0        2 
  24 chr24_31123398   Sample    C    A        0      0        2 
  24 chr24_31144475     AAsi    A    T        1      2        2 
  24 chr24_31144475     AKia    A    T        0      0        2 
  24 chr24_31144475     AOna    A    T        0      0        2 
  24 chr24_31144475     ASom    A    T        0      0        2 
  24 chr24_31144475     HCab    A    T        0      0        2 
  24 chr24_31144475     HPrz    A    T        0      0        2 
  24 chr24_31144475     ZBoe    A    T        0      0        2 
  24 chr24_31144475     ZGre    A    T        0      0        2 
  24 chr24_31144475     ZHar    A    T        0      0        2 
  24 chr24_31144475   Sample    A    T        0      0        2 
  24 chr24_31145098     AAsi    A    C        0      0        2 
  24 chr24_31145098     AKia    A    C        0      0        2 
  24 chr24_31145098     AOna    A    C        0      0        2 
  24 chr24_31145098     ASom    A    C        0      0        2 
  24 chr24_31145098     HCab    A    C        1      2        2 
  24 chr24_31145098     HPrz    A    C        1      2        2 
  24 chr24_31145098     ZBoe    A    C        0      0        2 
  24 chr24_31145098     ZGre    A    C        0      0        2 
  24 chr24_31145098     ZHar    A    C        0      0        2 
  24 chr24_31145098   Sample    A    C        1      2        2 
  24 chr24_31156089     AAsi    T    G        0      0        2 
  24 chr24_31156089     AKia    T    G        0      0        2 
  24 chr24_31156089     AOna    T    G        0      0        2 
  24 chr24_31156089     ASom    T    G        0      0        2 
  24 chr24_31156089     HCab    T    G        1      2        2 
  24 chr24_31156089     HPrz    T    G        1      2        2 
  24 chr24_31156089     ZBoe    T    G        0      0        2 
  24 chr24_31156089     ZGre    T    G        0      0        2 
  24 chr24_31156089     ZHar    T    G        0      0        2 
  24 chr24_31156089   Sample    T    G        1      2        2 
  24 chr24_31188622     AAsi    C    A        0      0        2 
  24 chr24_31188622     AKia    C    A        1      2        2 
  24 chr24_31188622     AOna    C    A        1      2        2 
  24 chr24_31188622     ASom    C    A        0      0        2 
  24 chr24_31188622     HCab    C    A        0      0        2 
  24 chr24_31188622     HPrz    C    A        0      0        2 
  24 chr24_31188622     ZBoe    C    A        0      0        2 
  24 chr24_31188622     ZGre    C    A        0      0        2 
  24 chr24_31188622     ZHar    C    A        0      0        2 
  24 chr24_31188622   Sample    C    A        0      0        2 
  24 chr24_31206086     AAsi    T    G        0      0        2 
  24 chr24_31206086     AKia    T    G        0      0        2 
  24 chr24_31206086     AOna    T    G        0      0        2 
  24 chr24_31206086     ASom    T    G        0      0        2 
  24 chr24_31206086     HCab    T    G      0.5      1        2 
  24 chr24_31206086     HPrz    T    G        0      0        2 
  24 chr24_31206086     ZBoe    T    G        0      0        2 
  24 chr24_31206086     ZGre    T    G        0      0        2 
  24 chr24_31206086     ZHar    T    G        0      0        2 
  24 chr24_31206086   Sample    T    G        0      0        2 
  24 chr24_31220156     AAsi    A    C        0      0        2 
  24 chr24_31220156     AKia    A    C        0      0        2 
  24 chr24_31220156     AOna    A    C        0      0        2 
  24 chr24_31220156     ASom    A    C        0      0        2 
  24 chr24_31220156     HCab    A    C        1      2        2 
  24 chr24_31220156     HPrz    A    C        1      2        2 
  24 chr24_31220156     ZBoe    A    C        0      0        2 
  24 chr24_31220156     ZGre    A    C        0      0        2 
  24 chr24_31220156     ZHar    A    C        0      0        2 
  24 chr24_31220156   Sample    A    C        1      2        2 
  24 chr24_31237210     AAsi    G    T        0      0        2 
  24 chr24_31237210     AKia    G    T        0      0        2 
  24 chr24_31237210     AOna    G    T        0      0        2 
  24 chr24_31237210     ASom    G    T        0      0        2 
  24 chr24_31237210     HCab    G    T        0      0        2 
  24 chr24_31237210     HPrz    G    T        0      0        2 
  24 chr24_31237210     ZBoe    G    T        0      0        2 
  24 chr24_31237210     ZGre    G    T        0      0        2 
  24 chr24_31237210     ZHar    G    T        1      2        2 
  24 chr24_31237210   Sample    G    T        0      0        2 
  24 chr24_31291645     AAsi    A    C        0      0        2 
  24 chr24_31291645     AKia    A    C        0      0        2 
  24 chr24_31291645     AOna    A    C        0      0        2 
  24 chr24_31291645     ASom    A    C        0      0        2 
  24 chr24_31291645     HCab    A    C      0.5      1        2 
  24 chr24_31291645     HPrz    A    C        0      0        2 
  24 chr24_31291645     ZBoe    A    C        0      0        2 
  24 chr24_31291645     ZGre    A    C        0      0        2 
  24 chr24_31291645     ZHar    A    C        0      0        2 
  24 chr24_31291645   Sample    A    C        0      0        2 
  24 chr24_31308624     AAsi    T    G        0      0        2 
  24 chr24_31308624     AKia    T    G        0      0        2 
  24 chr24_31308624     AOna    T    G        0      0        2 
  24 chr24_31308624     ASom    T    G        0      0        2 
  24 chr24_31308624     HCab    T    G        0      0        2 
  24 chr24_31308624     HPrz    T    G        0      0        2 
  24 chr24_31308624     ZBoe    T    G        0      0        2 
  24 chr24_31308624     ZGre    T    G        1      2        2 
  24 chr24_31308624     ZHar    T    G        0      0        2 
  24 chr24_31308624   Sample    T    G        0      0        2 
  24 chr24_31387100     AAsi    T    A        0      0        2 
  24 chr24_31387100     AKia    T    A        0      0        2 
  24 chr24_31387100     AOna    T    A        0      0        2 
  24 chr24_31387100     ASom    T    A        0      0        2 
  24 chr24_31387100     HCab    T    A        0      0        2 
  24 chr24_31387100     HPrz    T    A        0      0        2 
  24 chr24_31387100     ZBoe    T    A      0.5      1        2 
  24 chr24_31387100     ZGre    T    A        0      0        2 
  24 chr24_31387100     ZHar    T    A        0      0        2 
  24 chr24_31387100   Sample    T    A        0      0        2 
  24 chr24_31396179     AAsi    A    C        0      0        2 
  24 chr24_31396179     AKia    A    C        0      0        2 
  24 chr24_31396179     AOna    A    C      0.5      1        2 
  24 chr24_31396179     ASom    A    C        1      2        2 
  24 chr24_31396179     HCab    A    C        0      0        2 
  24 chr24_31396179     HPrz    A    C        0      0        2 
  24 chr24_31396179     ZBoe    A    C        0      0        2 
  24 chr24_31396179     ZGre    A    C        0      0        2 
  24 chr24_31396179     ZHar    A    C        0      0        2 
  24 chr24_31396179   Sample    A    C        0      0        2 
  24 chr24_31396637     AAsi    G    T        0      0        2 
  24 chr24_31396637     AKia    G    T        0      0        2 
  24 chr24_31396637     AOna    G    T        0      0        2 
  24 chr24_31396637     ASom    G    T        0      0        2 
  24 chr24_31396637     HCab    G    T        1      2        2 
  24 chr24_31396637     HPrz    G    T        1      2        2 
  24 chr24_31396637     ZBoe    G    T        0      0        2 
  24 chr24_31396637     ZGre    G    T        0      0        2 
  24 chr24_31396637     ZHar    G    T        0      0        2 
  24 chr24_31396637   Sample    G    T        1      2        2 
  24 chr24_31398278     AAsi    C    A      0.5      1        2 
  24 chr24_31398278     AKia    C    A        0      0        2 
  24 chr24_31398278     AOna    C    A        0      0        2 
  24 chr24_31398278     ASom    C    A        0      0        2 
  24 chr24_31398278     HCab    C    A        0      0        2 
  24 chr24_31398278     HPrz    C    A        0      0        2 
  24 chr24_31398278     ZBoe    C    A        0      0        2 
  24 chr24_31398278     ZGre    C    A        0      0        2 
  24 chr24_31398278     ZHar    C    A        0      0        2 
  24 chr24_31398278   Sample    C    A        0      0        2 
  24 chr24_31400496     AAsi    C    A        0      0        2 
  24 chr24_31400496     AKia    C    A        0      0        2 
  24 chr24_31400496     AOna    C    A        0      0        2 
  24 chr24_31400496     ASom    C    A        0      0        2 
  24 chr24_31400496     HCab    C    A        0      0        2 
  24 chr24_31400496     HPrz    C    A        0      0        2 
  24 chr24_31400496     ZBoe    C    A        0      0        2 
  24 chr24_31400496     ZGre    C    A        1      2        2 
  24 chr24_31400496     ZHar    C    A        0      0        2 
  24 chr24_31400496   Sample    C    A        0      0        2 
  24 chr24_31405384     AAsi    C    G        1      2        2 
  24 chr24_31405384     AKia    C    G        0      0        2 
  24 chr24_31405384     AOna    C    G        0      0        2 
  24 chr24_31405384     ASom    C    G        1      2        2 
  24 chr24_31405384     HCab    C    G        0      0        2 
  24 chr24_31405384     HPrz    C    G        0      0        2 
  24 chr24_31405384     ZBoe    C    G        0      0        2 
  24 chr24_31405384     ZGre    C    G        0      0        2 
  24 chr24_31405384     ZHar    C    G        0      0        2 
  24 chr24_31405384   Sample    C    G        0      0        2 
  24 chr24_31410704     AAsi    G    C        1      2        2 
  24 chr24_31410704     AKia    G    C        0      0        2 
  24 chr24_31410704     AOna    G    C        0      0        2 
  24 chr24_31410704     ASom    G    C        1      2        2 
  24 chr24_31410704     HCab    G    C        0      0        2 
  24 chr24_31410704     HPrz    G    C        0      0        2 
  24 chr24_31410704     ZBoe    G    C        0      0        2 
  24 chr24_31410704     ZGre    G    C        0      0        2 
  24 chr24_31410704     ZHar    G    C        0      0        2 
  24 chr24_31410704   Sample    G    C        0      0        2 
  24 chr24_31411031     AAsi    G    C        0      0        2 
  24 chr24_31411031     AKia    G    C        0      0        2 
  24 chr24_31411031     AOna    G    C        0      0        2 
  24 chr24_31411031     ASom    G    C        0      0        2 
  24 chr24_31411031     HCab    G    C        0      0        2 
  24 chr24_31411031     HPrz    G    C      0.5      1        2 
  24 chr24_31411031     ZBoe    G    C        0      0        2 
  24 chr24_31411031     ZGre    G    C        0      0        2 
  24 chr24_31411031     ZHar    G    C        0      0        2 
  24 chr24_31411031   Sample    G    C        0      0        2 
  24 chr24_31437000     AAsi    G    C        0      0        2 
  24 chr24_31437000     AKia    G    C        0      0        2 
  24 chr24_31437000     AOna    G    C        0      0        2 
  24 chr24_31437000     ASom    G    C        0      0        2 
  24 chr24_31437000     HCab    G    C        1      2        2 
  24 chr24_31437000     HPrz    G    C        1      2        2 
  24 chr24_31437000     ZBoe    G    C        0      0        2 
  24 chr24_31437000     ZGre    G    C        0      0        2 
  24 chr24_31437000     ZHar    G    C        0      0        2 
  24 chr24_31437000   Sample    G    C        1      2        2 
  24 chr24_31441445     AAsi    T    G        0      0        2 
  24 chr24_31441445     AKia    T    G        0      0        2 
  24 chr24_31441445     AOna    T    G        0      0        2 
  24 chr24_31441445     ASom    T    G        0      0        2 
  24 chr24_31441445     HCab    T    G        1      2        2 
  24 chr24_31441445     HPrz    T    G        1      2        2 
  24 chr24_31441445     ZBoe    T    G        0      0        2 
  24 chr24_31441445     ZGre    T    G        0      0        2 
  24 chr24_31441445     ZHar    T    G        0      0        2 
  24 chr24_31441445   Sample    T    G        1      2        2 
  24 chr24_31442186     AAsi    C    A        0      0        2 
  24 chr24_31442186     AKia    C    A        0      0        2 
  24 chr24_31442186     AOna    C    A        0      0        2 
  24 chr24_31442186     ASom    C    A        0      0        2 
  24 chr24_31442186     HCab    C    A        1      2        2 
  24 chr24_31442186     HPrz    C    A      0.5      1        2 
  24 chr24_31442186     ZBoe    C    A        0      0        2 
  24 chr24_31442186     ZGre    C    A        0      0        2 
  24 chr24_31442186     ZHar    C    A        0      0        2 
  24 chr24_31442186   Sample    C    A        1      2        2 
  24 chr24_31449280     AAsi    A    C        0      0        2 
  24 chr24_31449280     AKia    A    C        0      0        2 
  24 chr24_31449280     AOna    A    C        0      0        2 
  24 chr24_31449280     ASom    A    C        0      0        2 
  24 chr24_31449280     HCab    A    C        0      0        2 
  24 chr24_31449280     HPrz    A    C        0      0        2 
  24 chr24_31449280     ZBoe    A    C      0.5      1        2 
  24 chr24_31449280     ZGre    A    C        0      0        2 
  24 chr24_31449280     ZHar    A    C        0      0        2 
  24 chr24_31449280   Sample    A    C        0      0        2 
  24 chr24_31452532     AAsi    A    C        0      0        2 
  24 chr24_31452532     AKia    A    C        0      0        2 
  24 chr24_31452532     AOna    A    C        0      0        2 
  24 chr24_31452532     ASom    A    C        0      0        2 
  24 chr24_31452532     HCab    A    C        0      0        2 
  24 chr24_31452532     HPrz    A    C        0      0        2 
  24 chr24_31452532     ZBoe    A    C        0      0        2 
  24 chr24_31452532     ZGre    A    C        1      2        2 
  24 chr24_31452532     ZHar    A    C        0      0        2 
  24 chr24_31452532   Sample    A    C        0      0        2 
  24 chr24_31463982     AAsi    C    G        0      0        2 
  24 chr24_31463982     AKia    C    G        0      0        2 
  24 chr24_31463982     AOna    C    G        0      0        2 
  24 chr24_31463982     ASom    C    G        0      0        2 
  24 chr24_31463982     HCab    C    G        0      0        2 
  24 chr24_31463982     HPrz    C    G        0      0        2 
  24 chr24_31463982     ZBoe    C    G        0      0        2 
  24 chr24_31463982     ZGre    C    G        0      0        2 
  24 chr24_31463982     ZHar    C    G        1      2        2 
  24 chr24_31463982   Sample    C    G        0      0        2 
  24 chr24_31510849     AAsi    T    G      0.5      1        2 
  24 chr24_31510849     AKia    T    G        0      0        2 
  24 chr24_31510849     AOna    T    G        0      0        2 
  24 chr24_31510849     ASom    T    G        0      0        2 
  24 chr24_31510849     HCab    T    G        0      0        2 
  24 chr24_31510849     HPrz    T    G        0      0        2 
  24 chr24_31510849     ZBoe    T    G        0      0        2 
  24 chr24_31510849     ZGre    T    G        0      0        2 
  24 chr24_31510849     ZHar    T    G        0      0        2 
  24 chr24_31510849   Sample    T    G        0      0        2 
  24 chr24_31517054     AAsi    C    A        0      0        2 
  24 chr24_31517054     AKia    C    A      0.5      1        2 
  24 chr24_31517054     AOna    C    A      0.5      1        2 
  24 chr24_31517054     ASom    C    A        0      0        2 
  24 chr24_31517054     HCab    C    A        0      0        2 
  24 chr24_31517054     HPrz    C    A        0      0        2 
  24 chr24_31517054     ZBoe    C    A        0      0        2 
  24 chr24_31517054     ZGre    C    A        0      0        2 
  24 chr24_31517054     ZHar    C    A        0      0        2 
  24 chr24_31517054   Sample    C    A        0      0        2 
  24 chr24_31523488     AAsi    A    T        0      0        2 
  24 chr24_31523488     AKia    A    T        0      0        2 
  24 chr24_31523488     AOna    A    T        0      0        2 
  24 chr24_31523488     ASom    A    T        0      0        2 
  24 chr24_31523488     HCab    A    T        1      2        2 
  24 chr24_31523488     HPrz    A    T        1      2        2 
  24 chr24_31523488     ZBoe    A    T        0      0        2 
  24 chr24_31523488     ZGre    A    T        0      0        2 
  24 chr24_31523488     ZHar    A    T        0      0        2 
  24 chr24_31523488   Sample    A    T        1      2        2 
  24 chr24_31554640     AAsi    C    A        0      0        2 
  24 chr24_31554640     AKia    C    A        0      0        2 
  24 chr24_31554640     AOna    C    A        0      0        2 
  24 chr24_31554640     ASom    C    A        0      0        2 
  24 chr24_31554640     HCab    C    A        1      2        2 
  24 chr24_31554640     HPrz    C    A        1      2        2 
  24 chr24_31554640     ZBoe    C    A        0      0        2 
  24 chr24_31554640     ZGre    C    A        0      0        2 
  24 chr24_31554640     ZHar    C    A        0      0        2 
  24 chr24_31554640   Sample    C    A        1      2        2 
  24 chr24_31556008     AAsi    G    C        0      0        2 
  24 chr24_31556008     AKia    G    C        0      0        2 
  24 chr24_31556008     AOna    G    C        0      0        2 
  24 chr24_31556008     ASom    G    C        0      0        2 
  24 chr24_31556008     HCab    G    C        1      2        2 
  24 chr24_31556008     HPrz    G    C        1      2        2 
  24 chr24_31556008     ZBoe    G    C        0      0        2 
  24 chr24_31556008     ZGre    G    C        0      0        2 
  24 chr24_31556008     ZHar    G    C        0      0        2 
  24 chr24_31556008   Sample    G    C        1      2        2 
  24 chr24_31556349     AAsi    G    C        0      0        2 
  24 chr24_31556349     AKia    G    C        0      0        2 
  24 chr24_31556349     AOna    G    C        0      0        2 
  24 chr24_31556349     ASom    G    C        1      2        2 
  24 chr24_31556349     HCab    G    C        0      0        2 
  24 chr24_31556349     HPrz    G    C        0      0        2 
  24 chr24_31556349     ZBoe    G    C        0      0        2 
  24 chr24_31556349     ZGre    G    C        0      0        2 
  24 chr24_31556349     ZHar    G    C        0      0        2 
  24 chr24_31556349   Sample    G    C        0      0        2 
  24 chr24_31577182     AAsi    C    A        0      0        2 
  24 chr24_31577182     AKia    C    A      0.5      1        2 
  24 chr24_31577182     AOna    C    A        1      2        2 
  24 chr24_31577182     ASom    C    A        0      0        2 
  24 chr24_31577182     HCab    C    A        0      0        2 
  24 chr24_31577182     HPrz    C    A        0      0        2 
  24 chr24_31577182     ZBoe    C    A        0      0        2 
  24 chr24_31577182     ZGre    C    A        0      0        2 
  24 chr24_31577182     ZHar    C    A        0      0        2 
  24 chr24_31577182   Sample    C    A        0      0        2 
  24 chr24_31586197     AAsi    A    T        0      0        2 
  24 chr24_31586197     AKia    A    T      0.5      1        2 
  24 chr24_31586197     AOna    A    T        0      0        2 
  24 chr24_31586197     ASom    A    T        0      0        2 
  24 chr24_31586197     HCab    A    T        0      0        2 
  24 chr24_31586197     HPrz    A    T        0      0        2 
  24 chr24_31586197     ZBoe    A    T        0      0        2 
  24 chr24_31586197     ZGre    A    T        0      0        2 
  24 chr24_31586197     ZHar    A    T        0      0        2 
  24 chr24_31586197   Sample    A    T        0      0        2 
  24 chr24_31589648     AAsi    C    A        0      0        2 
  24 chr24_31589648     AKia    C    A        0      0        2 
  24 chr24_31589648     AOna    C    A        0      0        2 
  24 chr24_31589648     ASom    C    A        0      0        2 
  24 chr24_31589648     HCab    C    A        1      2        2 
  24 chr24_31589648     HPrz    C    A        1      2        2 
  24 chr24_31589648     ZBoe    C    A        0      0        2 
  24 chr24_31589648     ZGre    C    A        0      0        2 
  24 chr24_31589648     ZHar    C    A        0      0        2 
  24 chr24_31589648   Sample    C    A        1      2        2 
  24 chr24_31623428     AAsi    T    G        0      0        2 
  24 chr24_31623428     AKia    T    G        0      0        2 
  24 chr24_31623428     AOna    T    G        0      0        2 
  24 chr24_31623428     ASom    T    G        0      0        2 
  24 chr24_31623428     HCab    T    G        0      0        2 
  24 chr24_31623428     HPrz    T    G      0.5      1        2 
  24 chr24_31623428     ZBoe    T    G        0      0        2 
  24 chr24_31623428     ZGre    T    G        0      0        2 
  24 chr24_31623428     ZHar    T    G        0      0        2 
  24 chr24_31623428   Sample    T    G        0      0        2 
  24 chr24_31623544     AAsi    G    T        0      0        2 
  24 chr24_31623544     AKia    G    T        0      0        2 
  24 chr24_31623544     AOna    G    T        0      0        2 
  24 chr24_31623544     ASom    G    T        0      0        2 
  24 chr24_31623544     HCab    G    T        0      0        2 
  24 chr24_31623544     HPrz    G    T      0.5      1        2 
  24 chr24_31623544     ZBoe    G    T        0      0        2 
  24 chr24_31623544     ZGre    G    T        0      0        2 
  24 chr24_31623544     ZHar    G    T        0      0        2 
  24 chr24_31623544   Sample    G    T        0      0        2 
  24 chr24_31631882     AAsi    C    G        0      0        2 
  24 chr24_31631882     AKia    C    G        0      0        2 
  24 chr24_31631882     AOna    C    G        0      0        2 
  24 chr24_31631882     ASom    C    G        0      0        2 
  24 chr24_31631882     HCab    C    G        0      0        2 
  24 chr24_31631882     HPrz    C    G        0      0        2 
  24 chr24_31631882     ZBoe    C    G        0      0        2 
  24 chr24_31631882     ZGre    C    G        1      2        2 
  24 chr24_31631882     ZHar    C    G        0      0        2 
  24 chr24_31631882   Sample    C    G        0      0        2 
  24 chr24_31643550     AAsi    G    T        0      0        2 
  24 chr24_31643550     AKia    G    T        0      0        2 
  24 chr24_31643550     AOna    G    T        1      2        2 
  24 chr24_31643550     ASom    G    T        0      0        2 
  24 chr24_31643550     HCab    G    T        0      0        2 
  24 chr24_31643550     HPrz    G    T        0      0        2 
  24 chr24_31643550     ZBoe    G    T        0      0        2 
  24 chr24_31643550     ZGre    G    T        0      0        2 
  24 chr24_31643550     ZHar    G    T        0      0        2 
  24 chr24_31643550   Sample    G    T        0      0        2 
  24 chr24_31646138     AAsi    C    G        0      0        2 
  24 chr24_31646138     AKia    C    G        0      0        2 
  24 chr24_31646138     AOna    C    G        0      0        2 
  24 chr24_31646138     ASom    C    G        0      0        2 
  24 chr24_31646138     HCab    C    G      0.5      1        2 
  24 chr24_31646138     HPrz    C    G        1      2        2 
  24 chr24_31646138     ZBoe    C    G        0      0        2 
  24 chr24_31646138     ZGre    C    G        0      0        2 
  24 chr24_31646138     ZHar    C    G        0      0        2 
  24 chr24_31646138   Sample    C    G        1      2        2 
  24 chr24_31694432     AAsi    T    A        0      0        2 
  24 chr24_31694432     AKia    T    A        0      0        2 
  24 chr24_31694432     AOna    T    A        0      0        2 
  24 chr24_31694432     ASom    T    A        0      0        2 
  24 chr24_31694432     HCab    T    A        0      0        2 
  24 chr24_31694432     HPrz    T    A        0      0        2 
  24 chr24_31694432     ZBoe    T    A      0.5      1        2 
  24 chr24_31694432     ZGre    T    A        0      0        2 
  24 chr24_31694432     ZHar    T    A        0      0        2 
  24 chr24_31694432   Sample    T    A        0      0        2 
  24 chr24_31704935     AAsi    G    T        0      0        2 
  24 chr24_31704935     AKia    G    T        0      0        2 
  24 chr24_31704935     AOna    G    T        0      0        2 
  24 chr24_31704935     ASom    G    T        0      0        2 
  24 chr24_31704935     HCab    G    T        1      2        2 
  24 chr24_31704935     HPrz    G    T        1      2        2 
  24 chr24_31704935     ZBoe    G    T        0      0        2 
  24 chr24_31704935     ZGre    G    T        0      0        2 
  24 chr24_31704935     ZHar    G    T        0      0        2 
  24 chr24_31704935   Sample    G    T        1      2        2 
  24 chr24_31707295     AAsi    T    G        0      0        2 
  24 chr24_31707295     AKia    T    G        0      0        2 
  24 chr24_31707295     AOna    T    G        0      0        2 
  24 chr24_31707295     ASom    T    G        0      0        2 
  24 chr24_31707295     HCab    T    G        0      0        2 
  24 chr24_31707295     HPrz    T    G      0.5      1        2 
  24 chr24_31707295     ZBoe    T    G        0      0        2 
  24 chr24_31707295     ZGre    T    G        0      0        2 
  24 chr24_31707295     ZHar    T    G        0      0        2 
  24 chr24_31707295   Sample    T    G        0      0        2 
  24 chr24_31719740     AAsi    C    A        0      0        2 
  24 chr24_31719740     AKia    C    A        0      0        2 
  24 chr24_31719740     AOna    C    A        0      0        2 
  24 chr24_31719740     ASom    C    A        0      0        2 
  24 chr24_31719740     HCab    C    A        1      2        2 
  24 chr24_31719740     HPrz    C    A        1      2        2 
  24 chr24_31719740     ZBoe    C    A        0      0        2 
  24 chr24_31719740     ZGre    C    A        0      0        2 
  24 chr24_31719740     ZHar    C    A        0      0        2 
  24 chr24_31719740   Sample    C    A        1      2        2 
  24 chr24_31725572     AAsi    A    T        0      0        2 
  24 chr24_31725572     AKia    A    T        0      0        2 
  24 chr24_31725572     AOna    A    T        0      0        2 
  24 chr24_31725572     ASom    A    T        0      0        2 
  24 chr24_31725572     HCab    A    T        0      0        2 
  24 chr24_31725572     HPrz    A    T        0      0        2 
  24 chr24_31725572     ZBoe    A    T      0.5      1        2 
  24 chr24_31725572     ZGre    A    T        0      0        2 
  24 chr24_31725572     ZHar    A    T        0      0        2 
  24 chr24_31725572   Sample    A    T        0      0        2 
  24 chr24_31725699     AAsi    T    A        0      0        2 
  24 chr24_31725699     AKia    T    A        0      0        2 
  24 chr24_31725699     AOna    T    A        0      0        2 
  24 chr24_31725699     ASom    T    A        0      0        2 
  24 chr24_31725699     HCab    T    A        1      2        2 
  24 chr24_31725699     HPrz    T    A        1      2        2 
  24 chr24_31725699     ZBoe    T    A        0      0        2 
  24 chr24_31725699     ZGre    T    A        0      0        2 
  24 chr24_31725699     ZHar    T    A        0      0        2 
  24 chr24_31725699   Sample    T    A        1      2        2 
  24 chr24_31736776     AAsi    G    C        0      0        2 
  24 chr24_31736776     AKia    G    C        0      0        2 
  24 chr24_31736776     AOna    G    C        0      0        2 
  24 chr24_31736776     ASom    G    C        0      0        2 
  24 chr24_31736776     HCab    G    C        0      0        2 
  24 chr24_31736776     HPrz    G    C        0      0        2 
  24 chr24_31736776     ZBoe    G    C        0      0        2 
  24 chr24_31736776     ZGre    G    C        0      0        2 
  24 chr24_31736776     ZHar    G    C        1      2        2 
  24 chr24_31736776   Sample    G    C        0      0        2 
  24 chr24_31737748     AAsi    C    G        0      0        2 
  24 chr24_31737748     AKia    C    G        0      0        2 
  24 chr24_31737748     AOna    C    G        0      0        2 
  24 chr24_31737748     ASom    C    G        0      0        2 
  24 chr24_31737748     HCab    C    G        0      0        2 
  24 chr24_31737748     HPrz    C    G        0      0        2 
  24 chr24_31737748     ZBoe    C    G        0      0        2 
  24 chr24_31737748     ZGre    C    G        1      2        2 
  24 chr24_31737748     ZHar    C    G        0      0        2 
  24 chr24_31737748   Sample    C    G        0      0        2 
  24 chr24_31751793     AAsi    C    A        0      0        2 
  24 chr24_31751793     AKia    C    A        0      0        2 
  24 chr24_31751793     AOna    C    A        0      0        2 
  24 chr24_31751793     ASom    C    A        0      0        2 
  24 chr24_31751793     HCab    C    A        1      2        2 
  24 chr24_31751793     HPrz    C    A        1      2        2 
  24 chr24_31751793     ZBoe    C    A        0      0        2 
  24 chr24_31751793     ZGre    C    A        0      0        2 
  24 chr24_31751793     ZHar    C    A        0      0        2 
  24 chr24_31751793   Sample    C    A        1      2        2 
  24 chr24_31785777     AAsi    G    C        0      0        2 
  24 chr24_31785777     AKia    G    C        0      0        2 
  24 chr24_31785777     AOna    G    C        0      0        2 
  24 chr24_31785777     ASom    G    C        0      0        2 
  24 chr24_31785777     HCab    G    C        0      0        2 
  24 chr24_31785777     HPrz    G    C        0      0        2 
  24 chr24_31785777     ZBoe    G    C      0.5      1        2 
  24 chr24_31785777     ZGre    G    C        0      0        2 
  24 chr24_31785777     ZHar    G    C        0      0        2 
  24 chr24_31785777   Sample    G    C        0      0        2 
  24 chr24_31786548     AAsi    A    C        0      0        2 
  24 chr24_31786548     AKia    A    C        0      0        2 
  24 chr24_31786548     AOna    A    C        0      0        2 
  24 chr24_31786548     ASom    A    C        0      0        2 
  24 chr24_31786548     HCab    A    C        0      0        2 
  24 chr24_31786548     HPrz    A    C        0      0        2 
  24 chr24_31786548     ZBoe    A    C      0.5      1        2 
  24 chr24_31786548     ZGre    A    C        0      0        2 
  24 chr24_31786548     ZHar    A    C        0      0        2 
  24 chr24_31786548   Sample    A    C        0      0        2 
  24 chr24_31829153     AAsi    G    T        0      0        2 
  24 chr24_31829153     AKia    G    T        0      0        2 
  24 chr24_31829153     AOna    G    T        0      0        2 
  24 chr24_31829153     ASom    G    T        0      0        2 
  24 chr24_31829153     HCab    G    T        0      0        2 
  24 chr24_31829153     HPrz    G    T        0      0        2 
  24 chr24_31829153     ZBoe    G    T      0.5      1        2 
  24 chr24_31829153     ZGre    G    T        0      0        2 
  24 chr24_31829153     ZHar    G    T        0      0        2 
  24 chr24_31829153   Sample    G    T        0      0        2 
  24 chr24_31838882     AAsi    G    T        0      0        2 
  24 chr24_31838882     AKia    G    T        0      0        2 
  24 chr24_31838882     AOna    G    T        0      0        2 
  24 chr24_31838882     ASom    G    T        0      0        2 
  24 chr24_31838882     HCab    G    T        0      0        2 
  24 chr24_31838882     HPrz    G    T        0      0        2 
  24 chr24_31838882     ZBoe    G    T      0.5      1        2 
  24 chr24_31838882     ZGre    G    T        0      0        2 
  24 chr24_31838882     ZHar    G    T        0      0        2 
  24 chr24_31838882   Sample    G    T        0      0        2 
  24 chr24_31854943     AAsi    A    T        0      0        2 
  24 chr24_31854943     AKia    A    T        0      0        2 
  24 chr24_31854943     AOna    A    T        0      0        2 
  24 chr24_31854943     ASom    A    T        0      0        2 
  24 chr24_31854943     HCab    A    T        1      2        2 
  24 chr24_31854943     HPrz    A    T        1      2        2 
  24 chr24_31854943     ZBoe    A    T        0      0        2 
  24 chr24_31854943     ZGre    A    T        0      0        2 
  24 chr24_31854943     ZHar    A    T        0      0        2 
  24 chr24_31854943   Sample    A    T        1      2        2 
  24 chr24_31856826     AAsi    T    G        0      0        2 
  24 chr24_31856826     AKia    T    G        0      0        2 
  24 chr24_31856826     AOna    T    G        0      0        2 
  24 chr24_31856826     ASom    T    G        0      0        2 
  24 chr24_31856826     HCab    T    G        1      2        2 
  24 chr24_31856826     HPrz    T    G        1      2        2 
  24 chr24_31856826     ZBoe    T    G        0      0        2 
  24 chr24_31856826     ZGre    T    G        0      0        2 
  24 chr24_31856826     ZHar    T    G        0      0        2 
  24 chr24_31856826   Sample    T    G        1      2        2 
  24 chr24_31865896     AAsi    C    G        0      0        2 
  24 chr24_31865896     AKia    C    G        0      0        2 
  24 chr24_31865896     AOna    C    G        0      0        2 
  24 chr24_31865896     ASom    C    G        0      0        2 
  24 chr24_31865896     HCab    C    G        1      2        2 
  24 chr24_31865896     HPrz    C    G        1      2        2 
  24 chr24_31865896     ZBoe    C    G        0      0        2 
  24 chr24_31865896     ZGre    C    G        0      0        2 
  24 chr24_31865896     ZHar    C    G        0      0        2 
  24 chr24_31865896   Sample    C    G        1      2        2 
  24 chr24_31874003     AAsi    G    T        0      0        2 
  24 chr24_31874003     AKia    G    T        0      0        2 
  24 chr24_31874003     AOna    G    T        0      0        2 
  24 chr24_31874003     ASom    G    T        0      0        2 
  24 chr24_31874003     HCab    G    T        1      2        2 
  24 chr24_31874003     HPrz    G    T        1      2        2 
  24 chr24_31874003     ZBoe    G    T        0      0        2 
  24 chr24_31874003     ZGre    G    T        0      0        2 
  24 chr24_31874003     ZHar    G    T        0      0        2 
  24 chr24_31874003   Sample    G    T        1      2        2 
  24 chr24_31896518     AAsi    A    C        0      0        2 
  24 chr24_31896518     AKia    A    C        1      2        2 
  24 chr24_31896518     AOna    A    C        0      0        2 
  24 chr24_31896518     ASom    A    C        0      0        2 
  24 chr24_31896518     HCab    A    C        0      0        2 
  24 chr24_31896518     HPrz    A    C        0      0        2 
  24 chr24_31896518     ZBoe    A    C        0      0        2 
  24 chr24_31896518     ZGre    A    C        0      0        2 
  24 chr24_31896518     ZHar    A    C        0      0        2 
  24 chr24_31896518   Sample    A    C        0      0        2 
  24 chr24_31915621     AAsi    G    C        0      0        2 
  24 chr24_31915621     AKia    G    C        0      0        2 
  24 chr24_31915621     AOna    G    C        0      0        2 
  24 chr24_31915621     ASom    G    C        0      0        2 
  24 chr24_31915621     HCab    G    C        0      0        2 
  24 chr24_31915621     HPrz    G    C        0      0        2 
  24 chr24_31915621     ZBoe    G    C        0      0        2 
  24 chr24_31915621     ZGre    G    C      0.5      1        2 
  24 chr24_31915621     ZHar    G    C        0      0        2 
  24 chr24_31915621   Sample    G    C        0      0        2 
  24 chr24_31940911     AAsi    G    T        0      0        2 
  24 chr24_31940911     AKia    G    T        0      0        2 
  24 chr24_31940911     AOna    G    T        0      0        2 
  24 chr24_31940911     ASom    G    T        0      0        2 
  24 chr24_31940911     HCab    G    T        0      0        2 
  24 chr24_31940911     HPrz    G    T        0      0        2 
  24 chr24_31940911     ZBoe    G    T        0      0        2 
  24 chr24_31940911     ZGre    G    T        0      0        2 
  24 chr24_31940911     ZHar    G    T      0.5      1        2 
  24 chr24_31940911   Sample    G    T        0      0        2 
  24 chr24_31941173     AAsi    G    C        0      0        2 
  24 chr24_31941173     AKia    G    C        1      2        2 
  24 chr24_31941173     AOna    G    C        1      2        2 
  24 chr24_31941173     ASom    G    C        0      0        2 
  24 chr24_31941173     HCab    G    C        0      0        2 
  24 chr24_31941173     HPrz    G    C        0      0        2 
  24 chr24_31941173     ZBoe    G    C        0      0        2 
  24 chr24_31941173     ZGre    G    C        0      0        2 
  24 chr24_31941173     ZHar    G    C        0      0        2 
  24 chr24_31941173   Sample    G    C        0      0        2 
  24 chr24_31955998     AAsi    G    C        0      0        2 
  24 chr24_31955998     AKia    G    C        0      0        2 
  24 chr24_31955998     AOna    G    C        0      0        2 
  24 chr24_31955998     ASom    G    C        0      0        2 
  24 chr24_31955998     HCab    G    C        1      2        2 
  24 chr24_31955998     HPrz    G    C        1      2        2 
  24 chr24_31955998     ZBoe    G    C        0      0        2 
  24 chr24_31955998     ZGre    G    C        0      0        2 
  24 chr24_31955998     ZHar    G    C      0.5      1        2 
  24 chr24_31955998   Sample    G    C        1      2        2 
  24 chr24_31962945     AAsi    A    C        0      0        2 
  24 chr24_31962945     AKia    A    C        0      0        2 
  24 chr24_31962945     AOna    A    C        0      0        2 
  24 chr24_31962945     ASom    A    C        0      0        2 
  24 chr24_31962945     HCab    A    C        0      0        2 
  24 chr24_31962945     HPrz    A    C        0      0        2 
  24 chr24_31962945     ZBoe    A    C        0      0        2 
  24 chr24_31962945     ZGre    A    C      0.5      1        2 
  24 chr24_31962945     ZHar    A    C        0      0        2 
  24 chr24_31962945   Sample    A    C        0      0        2 
  24 chr24_31969822     AAsi    G    T        0      0        2 
  24 chr24_31969822     AKia    G    T        0      0        2 
  24 chr24_31969822     AOna    G    T        0      0        2 
  24 chr24_31969822     ASom    G    T        0      0        2 
  24 chr24_31969822     HCab    G    T        1      2        2 
  24 chr24_31969822     HPrz    G    T        1      2        2 
  24 chr24_31969822     ZBoe    G    T        0      0        2 
  24 chr24_31969822     ZGre    G    T        0      0        2 
  24 chr24_31969822     ZHar    G    T        0      0        2 
  24 chr24_31969822   Sample    G    T        1      2        2 
  24 chr24_32008965     AAsi    G    T        0      0        2 
  24 chr24_32008965     AKia    G    T        0      0        2 
  24 chr24_32008965     AOna    G    T        0      0        2 
  24 chr24_32008965     ASom    G    T        0      0        2 
  24 chr24_32008965     HCab    G    T      0.5      1        2 
  24 chr24_32008965     HPrz    G    T      0.5      1        2 
  24 chr24_32008965     ZBoe    G    T        0      0        2 
  24 chr24_32008965     ZGre    G    T        0      0        2 
  24 chr24_32008965     ZHar    G    T        0      0        2 
  24 chr24_32008965   Sample    G    T        1      2        2 
  24 chr24_32017185     AAsi    T    G        0      0        2 
  24 chr24_32017185     AKia    T    G        0      0        2 
  24 chr24_32017185     AOna    T    G        0      0        2 
  24 chr24_32017185     ASom    T    G        0      0        2 
  24 chr24_32017185     HCab    T    G        0      0        2 
  24 chr24_32017185     HPrz    T    G        0      0        2 
  24 chr24_32017185     ZBoe    T    G        0      0        2 
  24 chr24_32017185     ZGre    T    G        0      0        2 
  24 chr24_32017185     ZHar    T    G        1      2        2 
  24 chr24_32017185   Sample    T    G        0      0        2 
  24 chr24_32052732     AAsi    G    T        0      0        2 
  24 chr24_32052732     AKia    G    T        0      0        2 
  24 chr24_32052732     AOna    G    T        0      0        2 
  24 chr24_32052732     ASom    G    T        0      0        2 
  24 chr24_32052732     HCab    G    T        1      2        2 
  24 chr24_32052732     HPrz    G    T        1      2        2 
  24 chr24_32052732     ZBoe    G    T        0      0        2 
  24 chr24_32052732     ZGre    G    T        0      0        2 
  24 chr24_32052732     ZHar    G    T        0      0        2 
  24 chr24_32052732   Sample    G    T        1      2        2 
  24 chr24_32061341     AAsi    T    G        0      0        2 
  24 chr24_32061341     AKia    T    G        0      0        2 
  24 chr24_32061341     AOna    T    G        0      0        2 
  24 chr24_32061341     ASom    T    G        0      0        2 
  24 chr24_32061341     HCab    T    G        1      2        2 
  24 chr24_32061341     HPrz    T    G        1      2        2 
  24 chr24_32061341     ZBoe    T    G        0      0        2 
  24 chr24_32061341     ZGre    T    G        0      0        2 
  24 chr24_32061341     ZHar    T    G        0      0        2 
  24 chr24_32061341   Sample    T    G        1      2        2 
  24 chr24_32065028     AAsi    C    G        0      0        2 
  24 chr24_32065028     AKia    C    G        0      0        2 
  24 chr24_32065028     AOna    C    G        0      0        2 
  24 chr24_32065028     ASom    C    G        0      0        2 
  24 chr24_32065028     HCab    C    G      0.5      1        2 
  24 chr24_32065028     HPrz    C    G        1      2        2 
  24 chr24_32065028     ZBoe    C    G        0      0        2 
  24 chr24_32065028     ZGre    C    G        0      0        2 
  24 chr24_32065028     ZHar    C    G        0      0        2 
  24 chr24_32065028   Sample    C    G        0      0        2 
  24 chr24_32076855     AAsi    T    G        0      0        2 
  24 chr24_32076855     AKia    T    G      0.5      1        2 
  24 chr24_32076855     AOna    T    G        0      0        2 
```
