## Supplementary File 9. Zonkey (Schubert et al. 2017) report for donkey specimen Ancient9. for "No genetic evidence yet for hinnies at Mazongshan (400-160 BCE), northwestern China": excl_ts.frq.strat (part 82 of 93)

```
  24 chr24_32076855     ASom    T    G        0      0        2 
  24 chr24_32076855     HCab    T    G        0      0        2 
  24 chr24_32076855     HPrz    T    G        0      0        2 
  24 chr24_32076855     ZBoe    T    G        0      0        2 
  24 chr24_32076855     ZGre    T    G        0      0        2 
  24 chr24_32076855     ZHar    T    G        0      0        2 
  24 chr24_32076855   Sample    T    G        0      0        2 
  24 chr24_32082736     AAsi    G    C        0      0        2 
  24 chr24_32082736     AKia    G    C        0      0        2 
  24 chr24_32082736     AOna    G    C        1      2        2 
  24 chr24_32082736     ASom    G    C        0      0        2 
  24 chr24_32082736     HCab    G    C        0      0        2 
  24 chr24_32082736     HPrz    G    C        0      0        2 
  24 chr24_32082736     ZBoe    G    C        0      0        2 
  24 chr24_32082736     ZGre    G    C        0      0        2 
  24 chr24_32082736     ZHar    G    C        0      0        2 
  24 chr24_32082736   Sample    G    C        0      0        2 
  24 chr24_32082999     AAsi    C    G        0      0        2 
  24 chr24_32082999     AKia    C    G        0      0        2 
  24 chr24_32082999     AOna    C    G        1      2        2 
  24 chr24_32082999     ASom    C    G        0      0        2 
  24 chr24_32082999     HCab    C    G        0      0        2 
  24 chr24_32082999     HPrz    C    G        0      0        2 
  24 chr24_32082999     ZBoe    C    G        0      0        2 
  24 chr24_32082999     ZGre    C    G        0      0        2 
  24 chr24_32082999     ZHar    C    G        0      0        2 
  24 chr24_32082999   Sample    C    G        0      0        2 
  24 chr24_32113737     AAsi    C    G        0      0        2 
  24 chr24_32113737     AKia    C    G        0      0        2 
  24 chr24_32113737     AOna    C    G        0      0        2 
  24 chr24_32113737     ASom    C    G        0      0        2 
  24 chr24_32113737     HCab    C    G        1      2        2 
  24 chr24_32113737     HPrz    C    G        1      2        2 
  24 chr24_32113737     ZBoe    C    G        0      0        2 
  24 chr24_32113737     ZGre    C    G        0      0        2 
  24 chr24_32113737     ZHar    C    G        0      0        2 
  24 chr24_32113737   Sample    C    G        1      2        2 
  24 chr24_32121517     AAsi    T    G        0      0        2 
  24 chr24_32121517     AKia    T    G        0      0        2 
  24 chr24_32121517     AOna    T    G        0      0        2 
  24 chr24_32121517     ASom    T    G        0      0        2 
  24 chr24_32121517     HCab    T    G        1      2        2 
  24 chr24_32121517     HPrz    T    G        1      2        2 
  24 chr24_32121517     ZBoe    T    G        0      0        2 
  24 chr24_32121517     ZGre    T    G        0      0        2 
  24 chr24_32121517     ZHar    T    G        0      0        2 
  24 chr24_32121517   Sample    T    G        1      2        2 
  24 chr24_32151227     AAsi    C    A        0      0        2 
  24 chr24_32151227     AKia    C    A        0      0        2 
  24 chr24_32151227     AOna    C    A        0      0        2 
  24 chr24_32151227     ASom    C    A        0      0        2 
  24 chr24_32151227     HCab    C    A        0      0        2 
  24 chr24_32151227     HPrz    C    A        0      0        2 
  24 chr24_32151227     ZBoe    C    A      0.5      1        2 
  24 chr24_32151227     ZGre    C    A        0      0        2 
  24 chr24_32151227     ZHar    C    A        0      0        2 
  24 chr24_32151227   Sample    C    A        0      0        2 
  24 chr24_32188529     AAsi    G    C        1      2        2 
  24 chr24_32188529     AKia    G    C        0      0        2 
  24 chr24_32188529     AOna    G    C        0      0        2 
  24 chr24_32188529     ASom    G    C        1      2        2 
  24 chr24_32188529     HCab    G    C        0      0        2 
  24 chr24_32188529     HPrz    G    C        0      0        2 
  24 chr24_32188529     ZBoe    G    C      0.5      1        2 
  24 chr24_32188529     ZGre    G    C        0      0        2 
  24 chr24_32188529     ZHar    G    C        1      2        2 
  24 chr24_32188529   Sample    G    C        0      0        2 
  24 chr24_32197230     AAsi    C    G        0      0        2 
  24 chr24_32197230     AKia    C    G        0      0        2 
  24 chr24_32197230     AOna    C    G        0      0        2 
  24 chr24_32197230     ASom    C    G        0      0        2 
  24 chr24_32197230     HCab    C    G        1      2        2 
  24 chr24_32197230     HPrz    C    G        1      2        2 
  24 chr24_32197230     ZBoe    C    G        0      0        2 
  24 chr24_32197230     ZGre    C    G        0      0        2 
  24 chr24_32197230     ZHar    C    G        0      0        2 
  24 chr24_32197230   Sample    C    G        1      2        2 
  24 chr24_32203974     AAsi    C    A        0      0        2 
  24 chr24_32203974     AKia    C    A        1      2        2 
  24 chr24_32203974     AOna    C    A      0.5      1        2 
  24 chr24_32203974     ASom    C    A        0      0        2 
  24 chr24_32203974     HCab    C    A        0      0        2 
  24 chr24_32203974     HPrz    C    A        0      0        2 
  24 chr24_32203974     ZBoe    C    A        0      0        2 
  24 chr24_32203974     ZGre    C    A        0      0        2 
  24 chr24_32203974     ZHar    C    A        0      0        2 
  24 chr24_32203974   Sample    C    A        0      0        2 
  24 chr24_32204472     AAsi    C    G        0      0        2 
  24 chr24_32204472     AKia    C    G        0      0        2 
  24 chr24_32204472     AOna    C    G        0      0        2 
  24 chr24_32204472     ASom    C    G        0      0        2 
  24 chr24_32204472     HCab    C    G        0      0        2 
  24 chr24_32204472     HPrz    C    G        0      0        2 
  24 chr24_32204472     ZBoe    C    G        0      0        2 
  24 chr24_32204472     ZGre    C    G        0      0        2 
  24 chr24_32204472     ZHar    C    G        1      2        2 
  24 chr24_32204472   Sample    C    G        0      0        2 
  24 chr24_32207766     AAsi    T    G        0      0        2 
  24 chr24_32207766     AKia    T    G        0      0        2 
  24 chr24_32207766     AOna    T    G        0      0        2 
  24 chr24_32207766     ASom    T    G        0      0        2 
  24 chr24_32207766     HCab    T    G        0      0        2 
  24 chr24_32207766     HPrz    T    G      0.5      1        2 
  24 chr24_32207766     ZBoe    T    G        0      0        2 
  24 chr24_32207766     ZGre    T    G        0      0        2 
  24 chr24_32207766     ZHar    T    G        0      0        2 
  24 chr24_32207766   Sample    T    G        0      0        2 
  24 chr24_32256192     AAsi    C    A        1      2        2 
  24 chr24_32256192     AKia    C    A        0      0        2 
  24 chr24_32256192     AOna    C    A        0      0        2 
  24 chr24_32256192     ASom    C    A        1      2        2 
  24 chr24_32256192     HCab    C    A        0      0        2 
  24 chr24_32256192     HPrz    C    A        0      0        2 
  24 chr24_32256192     ZBoe    C    A        0      0        2 
  24 chr24_32256192     ZGre    C    A        0      0        2 
  24 chr24_32256192     ZHar    C    A        0      0        2 
  24 chr24_32256192   Sample    C    A        0      0        2 
  24 chr24_32291037     AAsi    C    A        0      0        2 
  24 chr24_32291037     AKia    C    A        0      0        2 
  24 chr24_32291037     AOna    C    A        0      0        2 
  24 chr24_32291037     ASom    C    A        0      0        2 
  24 chr24_32291037     HCab    C    A        1      2        2 
  24 chr24_32291037     HPrz    C    A        1      2        2 
  24 chr24_32291037     ZBoe    C    A        0      0        2 
  24 chr24_32291037     ZGre    C    A        0      0        2 
  24 chr24_32291037     ZHar    C    A        0      0        2 
  24 chr24_32291037   Sample    C    A        1      2        2 
  24 chr24_32357146     AAsi    C    A        0      0        2 
  24 chr24_32357146     AKia    C    A        0      0        2 
  24 chr24_32357146     AOna    C    A        0      0        2 
  24 chr24_32357146     ASom    C    A        0      0        2 
  24 chr24_32357146     HCab    C    A        0      0        2 
  24 chr24_32357146     HPrz    C    A        0      0        2 
  24 chr24_32357146     ZBoe    C    A        1      2        2 
  24 chr24_32357146     ZGre    C    A        1      2        2 
  24 chr24_32357146     ZHar    C    A        1      2        2 
  24 chr24_32357146   Sample    C    A        0      0        2 
  24 chr24_32419561     AAsi    G    T        0      0        2 
  24 chr24_32419561     AKia    G    T        0      0        2 
  24 chr24_32419561     AOna    G    T        0      0        2 
  24 chr24_32419561     ASom    G    T        0      0        2 
  24 chr24_32419561     HCab    G    T        0      0        2 
  24 chr24_32419561     HPrz    G    T        0      0        2 
  24 chr24_32419561     ZBoe    G    T        0      0        2 
  24 chr24_32419561     ZGre    G    T        0      0        2 
  24 chr24_32419561     ZHar    G    T        1      2        2 
  24 chr24_32419561   Sample    G    T        0      0        2 
  24 chr24_32420642     AAsi    A    T        0      0        2 
  24 chr24_32420642     AKia    A    T      0.5      1        2 
  24 chr24_32420642     AOna    A    T        0      0        2 
  24 chr24_32420642     ASom    A    T        0      0        2 
  24 chr24_32420642     HCab    A    T        0      0        2 
  24 chr24_32420642     HPrz    A    T        0      0        2 
  24 chr24_32420642     ZBoe    A    T        0      0        2 
  24 chr24_32420642     ZGre    A    T        0      0        2 
  24 chr24_32420642     ZHar    A    T        0      0        2 
  24 chr24_32420642   Sample    A    T        0      0        2 
  24 chr24_32427630     AAsi    G    C        0      0        2 
  24 chr24_32427630     AKia    G    C        0      0        2 
  24 chr24_32427630     AOna    G    C        0      0        2 
  24 chr24_32427630     ASom    G    C        0      0        2 
  24 chr24_32427630     HCab    G    C        1      2        2 
  24 chr24_32427630     HPrz    G    C        1      2        2 
  24 chr24_32427630     ZBoe    G    C        0      0        2 
  24 chr24_32427630     ZGre    G    C        0      0        2 
  24 chr24_32427630     ZHar    G    C        0      0        2 
  24 chr24_32427630   Sample    G    C        1      2        2 
  24 chr24_32432885     AAsi    C    A        0      0        2 
  24 chr24_32432885     AKia    C    A        0      0        2 
  24 chr24_32432885     AOna    C    A        0      0        2 
  24 chr24_32432885     ASom    C    A        0      0        2 
  24 chr24_32432885     HCab    C    A      0.5      1        2 
  24 chr24_32432885     HPrz    C    A      0.5      1        2 
  24 chr24_32432885     ZBoe    C    A        0      0        2 
  24 chr24_32432885     ZGre    C    A        0      0        2 
  24 chr24_32432885     ZHar    C    A        0      0        2 
  24 chr24_32432885   Sample    C    A        1      2        2 
  24 chr24_32527621     AAsi    T    G        0      0        2 
  24 chr24_32527621     AKia    T    G        0      0        2 
  24 chr24_32527621     AOna    T    G        0      0        2 
  24 chr24_32527621     ASom    T    G        0      0        2 
  24 chr24_32527621     HCab    T    G        0      0        2 
  24 chr24_32527621     HPrz    T    G        0      0        2 
  24 chr24_32527621     ZBoe    T    G      0.5      1        2 
  24 chr24_32527621     ZGre    T    G        0      0        2 
  24 chr24_32527621     ZHar    T    G        0      0        2 
  24 chr24_32527621   Sample    T    G        0      0        2 
  24 chr24_32534473     AAsi    A    C        0      0        2 
  24 chr24_32534473     AKia    A    C        0      0        2 
  24 chr24_32534473     AOna    A    C        0      0        2 
  24 chr24_32534473     ASom    A    C        0      0        2 
  24 chr24_32534473     HCab    A    C        1      2        2 
  24 chr24_32534473     HPrz    A    C        1      2        2 
  24 chr24_32534473     ZBoe    A    C        0      0        2 
  24 chr24_32534473     ZGre    A    C        0      0        2 
  24 chr24_32534473     ZHar    A    C        0      0        2 
  24 chr24_32534473   Sample    A    C        1      2        2 
  24 chr24_32535822     AAsi    C    G        0      0        2 
  24 chr24_32535822     AKia    C    G        0      0        2 
  24 chr24_32535822     AOna    C    G        0      0        2 
  24 chr24_32535822     ASom    C    G        0      0        2 
  24 chr24_32535822     HCab    C    G      0.5      1        2 
  24 chr24_32535822     HPrz    C    G      0.5      1        2 
  24 chr24_32535822     ZBoe    C    G        0      0        2 
  24 chr24_32535822     ZGre    C    G        0      0        2 
  24 chr24_32535822     ZHar    C    G        0      0        2 
  24 chr24_32535822   Sample    C    G        0      0        2 
  24 chr24_32536096     AAsi    T    G        0      0        2 
  24 chr24_32536096     AKia    T    G        1      2        2 
  24 chr24_32536096     AOna    T    G      0.5      1        2 
  24 chr24_32536096     ASom    T    G        0      0        2 
  24 chr24_32536096     HCab    T    G        0      0        2 
  24 chr24_32536096     HPrz    T    G        0      0        2 
  24 chr24_32536096     ZBoe    T    G        0      0        2 
  24 chr24_32536096     ZGre    T    G        0      0        2 
  24 chr24_32536096     ZHar    T    G        0      0        2 
  24 chr24_32536096   Sample    T    G        0      0        2 
  24 chr24_32550423     AAsi    A    T        0      0        2 
  24 chr24_32550423     AKia    A    T        0      0        2 
  24 chr24_32550423     AOna    A    T        0      0        2 
  24 chr24_32550423     ASom    A    T        0      0        2 
  24 chr24_32550423     HCab    A    T        1      2        2 
  24 chr24_32550423     HPrz    A    T        1      2        2 
  24 chr24_32550423     ZBoe    A    T        0      0        2 
  24 chr24_32550423     ZGre    A    T        0      0        2 
  24 chr24_32550423     ZHar    A    T        0      0        2 
  24 chr24_32550423   Sample    A    T        1      2        2 
  24 chr24_32554486     AAsi    G    T        0      0        2 
  24 chr24_32554486     AKia    G    T        0      0        2 
  24 chr24_32554486     AOna    G    T        0      0        2 
  24 chr24_32554486     ASom    G    T        0      0        2 
  24 chr24_32554486     HCab    G    T        0      0        2 
  24 chr24_32554486     HPrz    G    T        0      0        2 
  24 chr24_32554486     ZBoe    G    T      0.5      1        2 
  24 chr24_32554486     ZGre    G    T        0      0        2 
  24 chr24_32554486     ZHar    G    T        0      0        2 
  24 chr24_32554486   Sample    G    T        0      0        2 
  24 chr24_32566000     AAsi    T    A        0      0        2 
  24 chr24_32566000     AKia    T    A        0      0        2 
  24 chr24_32566000     AOna    T    A        0      0        2 
  24 chr24_32566000     ASom    T    A        0      0        2 
  24 chr24_32566000     HCab    T    A        1      2        2 
  24 chr24_32566000     HPrz    T    A        1      2        2 
  24 chr24_32566000     ZBoe    T    A        0      0        2 
  24 chr24_32566000     ZGre    T    A        0      0        2 
  24 chr24_32566000     ZHar    T    A        0      0        2 
  24 chr24_32566000   Sample    T    A        1      2        2 
  24 chr24_32580531     AAsi    C    A        0      0        2 
  24 chr24_32580531     AKia    C    A        0      0        2 
  24 chr24_32580531     AOna    C    A        0      0        2 
  24 chr24_32580531     ASom    C    A        0      0        2 
  24 chr24_32580531     HCab    C    A        1      2        2 
  24 chr24_32580531     HPrz    C    A        1      2        2 
  24 chr24_32580531     ZBoe    C    A        0      0        2 
  24 chr24_32580531     ZGre    C    A        0      0        2 
  24 chr24_32580531     ZHar    C    A        0      0        2 
  24 chr24_32580531   Sample    C    A        1      2        2 
  24 chr24_32585755     AAsi    A    C        0      0        2 
  24 chr24_32585755     AKia    A    C        1      2        2 
  24 chr24_32585755     AOna    A    C      0.5      1        2 
  24 chr24_32585755     ASom    A    C        0      0        2 
  24 chr24_32585755     HCab    A    C        0      0        2 
  24 chr24_32585755     HPrz    A    C        0      0        2 
  24 chr24_32585755     ZBoe    A    C        0      0        2 
  24 chr24_32585755     ZGre    A    C        0      0        2 
  24 chr24_32585755     ZHar    A    C        0      0        2 
  24 chr24_32585755   Sample    A    C        0      0        2 
  24 chr24_32588520     AAsi    C    G        0      0        2 
  24 chr24_32588520     AKia    C    G        0      0        2 
  24 chr24_32588520     AOna    C    G        0      0        2 
  24 chr24_32588520     ASom    C    G        0      0        2 
  24 chr24_32588520     HCab    C    G        1      2        2 
  24 chr24_32588520     HPrz    C    G        1      2        2 
  24 chr24_32588520     ZBoe    C    G        0      0        2 
  24 chr24_32588520     ZGre    C    G        0      0        2 
  24 chr24_32588520     ZHar    C    G        0      0        2 
  24 chr24_32588520   Sample    C    G        1      2        2 
  24 chr24_32594927     AAsi    C    A        0      0        2 
  24 chr24_32594927     AKia    C    A        0      0        2 
  24 chr24_32594927     AOna    C    A        0      0        2 
  24 chr24_32594927     ASom    C    A        0      0        2 
  24 chr24_32594927     HCab    C    A      0.5      1        2 
  24 chr24_32594927     HPrz    C    A        1      2        2 
  24 chr24_32594927     ZBoe    C    A        0      0        2 
  24 chr24_32594927     ZGre    C    A        0      0        2 
  24 chr24_32594927     ZHar    C    A        0      0        2 
  24 chr24_32594927   Sample    C    A        1      2        2 
  24 chr24_32596677     AAsi    G    C        0      0        2 
  24 chr24_32596677     AKia    G    C        0      0        2 
  24 chr24_32596677     AOna    G    C        0      0        2 
  24 chr24_32596677     ASom    G    C        1      2        2 
  24 chr24_32596677     HCab    G    C        0      0        2 
  24 chr24_32596677     HPrz    G    C        0      0        2 
  24 chr24_32596677     ZBoe    G    C        0      0        2 
  24 chr24_32596677     ZGre    G    C        0      0        2 
  24 chr24_32596677     ZHar    G    C        0      0        2 
  24 chr24_32596677   Sample    G    C        0      0        2 
  24 chr24_32597619     AAsi    A    C        0      0        2 
  24 chr24_32597619     AKia    A    C        0      0        2 
  24 chr24_32597619     AOna    A    C      0.5      1        2 
  24 chr24_32597619     ASom    A    C        0      0        2 
  24 chr24_32597619     HCab    A    C        0      0        2 
  24 chr24_32597619     HPrz    A    C        0      0        2 
  24 chr24_32597619     ZBoe    A    C        0      0        2 
  24 chr24_32597619     ZGre    A    C        0      0        2 
  24 chr24_32597619     ZHar    A    C        0      0        2 
  24 chr24_32597619   Sample    A    C        0      0        2 
  24 chr24_32615349     AAsi    C    A        0      0        2 
  24 chr24_32615349     AKia    C    A        0      0        2 
  24 chr24_32615349     AOna    C    A        0      0        2 
  24 chr24_32615349     ASom    C    A        0      0        2 
  24 chr24_32615349     HCab    C    A        0      0        2 
  24 chr24_32615349     HPrz    C    A        0      0        2 
  24 chr24_32615349     ZBoe    C    A        0      0        2 
  24 chr24_32615349     ZGre    C    A        1      2        2 
  24 chr24_32615349     ZHar    C    A        0      0        2 
  24 chr24_32615349   Sample    C    A        0      0        2 
  24 chr24_32630906     AAsi    T    G      0.5      1        2 
  24 chr24_32630906     AKia    T    G      0.5      1        2 
  24 chr24_32630906     AOna    T    G        1      2        2 
  24 chr24_32630906     ASom    T    G        1      2        2 
  24 chr24_32630906     HCab    T    G        0      0        2 
  24 chr24_32630906     HPrz    T    G        0      0        2 
  24 chr24_32630906     ZBoe    T    G        0      0        2 
  24 chr24_32630906     ZGre    T    G        0      0        2 
  24 chr24_32630906     ZHar    T    G        0      0        2 
  24 chr24_32630906   Sample    T    G        0      0        2 
  24 chr24_32636620     AAsi    T    G        0      0        2 
  24 chr24_32636620     AKia    T    G      0.5      1        2 
  24 chr24_32636620     AOna    T    G        0      0        2 
  24 chr24_32636620     ASom    T    G        0      0        2 
  24 chr24_32636620     HCab    T    G        0      0        2 
  24 chr24_32636620     HPrz    T    G        0      0        2 
  24 chr24_32636620     ZBoe    T    G        0      0        2 
  24 chr24_32636620     ZGre    T    G        0      0        2 
  24 chr24_32636620     ZHar    T    G        0      0        2 
  24 chr24_32636620   Sample    T    G        0      0        2 
  24 chr24_32707971     AAsi    C    A        0      0        2 
  24 chr24_32707971     AKia    C    A        0      0        2 
  24 chr24_32707971     AOna    C    A        0      0        2 
  24 chr24_32707971     ASom    C    A        0      0        2 
  24 chr24_32707971     HCab    C    A        1      2        2 
  24 chr24_32707971     HPrz    C    A        1      2        2 
  24 chr24_32707971     ZBoe    C    A        0      0        2 
  24 chr24_32707971     ZGre    C    A        0      0        2 
  24 chr24_32707971     ZHar    C    A        0      0        2 
  24 chr24_32707971   Sample    C    A        1      2        2 
  24 chr24_32715471     AAsi    T    A        0      0        2 
  24 chr24_32715471     AKia    T    A        0      0        2 
  24 chr24_32715471     AOna    T    A        0      0        2 
  24 chr24_32715471     ASom    T    A        0      0        2 
  24 chr24_32715471     HCab    T    A        1      2        2 
  24 chr24_32715471     HPrz    T    A        1      2        2 
  24 chr24_32715471     ZBoe    T    A        0      0        2 
  24 chr24_32715471     ZGre    T    A        0      0        2 
  24 chr24_32715471     ZHar    T    A        0      0        2 
  24 chr24_32715471   Sample    T    A        1      2        2 
  24 chr24_32718718     AAsi    C    G      0.5      1        2 
  24 chr24_32718718     AKia    C    G        0      0        2 
  24 chr24_32718718     AOna    C    G        0      0        2 
  24 chr24_32718718     ASom    C    G        0      0        2 
  24 chr24_32718718     HCab    C    G        0      0        2 
  24 chr24_32718718     HPrz    C    G        0      0        2 
  24 chr24_32718718     ZBoe    C    G        0      0        2 
  24 chr24_32718718     ZGre    C    G        0      0        2 
  24 chr24_32718718     ZHar    C    G        0      0        2 
  24 chr24_32718718   Sample    C    G        0      0        2 
  24 chr24_32736188     AAsi    G    T        0      0        2 
  24 chr24_32736188     AKia    G    T        0      0        2 
  24 chr24_32736188     AOna    G    T      0.5      1        2 
  24 chr24_32736188     ASom    G    T        0      0        2 
  24 chr24_32736188     HCab    G    T        0      0        2 
  24 chr24_32736188     HPrz    G    T        0      0        2 
  24 chr24_32736188     ZBoe    G    T        0      0        2 
  24 chr24_32736188     ZGre    G    T        0      0        2 
  24 chr24_32736188     ZHar    G    T        0      0        2 
  24 chr24_32736188   Sample    G    T        0      0        2 
  24 chr24_32743637     AAsi    C    A        0      0        2 
  24 chr24_32743637     AKia    C    A        0      0        2 
  24 chr24_32743637     AOna    C    A        0      0        2 
  24 chr24_32743637     ASom    C    A        0      0        2 
  24 chr24_32743637     HCab    C    A        1      2        2 
  24 chr24_32743637     HPrz    C    A        1      2        2 
  24 chr24_32743637     ZBoe    C    A        0      0        2 
  24 chr24_32743637     ZGre    C    A        0      0        2 
  24 chr24_32743637     ZHar    C    A        0      0        2 
  24 chr24_32743637   Sample    C    A        1      2        2 
  24 chr24_32759729     AAsi    T    G        0      0        2 
  24 chr24_32759729     AKia    T    G        1      2        2 
  24 chr24_32759729     AOna    T    G        0      0        2 
  24 chr24_32759729     ASom    T    G        0      0        2 
  24 chr24_32759729     HCab    T    G        0      0        2 
  24 chr24_32759729     HPrz    T    G        0      0        2 
  24 chr24_32759729     ZBoe    T    G        0      0        2 
  24 chr24_32759729     ZGre    T    G        0      0        2 
  24 chr24_32759729     ZHar    T    G        0      0        2 
  24 chr24_32759729   Sample    T    G        0      0        2 
  24 chr24_32762021     AAsi    G    T        0      0        2 
  24 chr24_32762021     AKia    G    T        0      0        2 
  24 chr24_32762021     AOna    G    T        0      0        2 
  24 chr24_32762021     ASom    G    T        0      0        2 
  24 chr24_32762021     HCab    G    T        1      2        2 
  24 chr24_32762021     HPrz    G    T        1      2        2 
  24 chr24_32762021     ZBoe    G    T        0      0        2 
  24 chr24_32762021     ZGre    G    T        0      0        2 
  24 chr24_32762021     ZHar    G    T        0      0        2 
  24 chr24_32762021   Sample    G    T        1      2        2 
  24 chr24_32775646     AAsi    C    G        0      0        2 
  24 chr24_32775646     AKia    C    G        0      0        2 
  24 chr24_32775646     AOna    C    G        0      0        2 
  24 chr24_32775646     ASom    C    G        0      0        2 
  24 chr24_32775646     HCab    C    G        1      2        2 
  24 chr24_32775646     HPrz    C    G        1      2        2 
  24 chr24_32775646     ZBoe    C    G        0      0        2 
  24 chr24_32775646     ZGre    C    G        0      0        2 
  24 chr24_32775646     ZHar    C    G        0      0        2 
  24 chr24_32775646   Sample    C    G        1      2        2 
  24 chr24_32779116     AAsi    C    A        0      0        2 
  24 chr24_32779116     AKia    C    A        1      2        2 
  24 chr24_32779116     AOna    C    A        0      0        2 
  24 chr24_32779116     ASom    C    A        0      0        2 
  24 chr24_32779116     HCab    C    A        0      0        2 
  24 chr24_32779116     HPrz    C    A        0      0        2 
  24 chr24_32779116     ZBoe    C    A        0      0        2 
  24 chr24_32779116     ZGre    C    A        0      0        2 
  24 chr24_32779116     ZHar    C    A        0      0        2 
  24 chr24_32779116   Sample    C    A        0      0        2 
  24 chr24_32781505     AAsi    T    A        1      2        2 
  24 chr24_32781505     AKia    T    A        0      0        2 
  24 chr24_32781505     AOna    T    A        0      0        2 
  24 chr24_32781505     ASom    T    A        0      0        2 
  24 chr24_32781505     HCab    T    A        0      0        2 
  24 chr24_32781505     HPrz    T    A        0      0        2 
  24 chr24_32781505     ZBoe    T    A        0      0        2 
  24 chr24_32781505     ZGre    T    A        0      0        2 
  24 chr24_32781505     ZHar    T    A        0      0        2 
  24 chr24_32781505   Sample    T    A        0      0        2 
  24 chr24_32787103     AAsi    C    G        0      0        2 
  24 chr24_32787103     AKia    C    G        1      2        2 
  24 chr24_32787103     AOna    C    G        0      0        2 
  24 chr24_32787103     ASom    C    G        0      0        2 
  24 chr24_32787103     HCab    C    G        0      0        2 
  24 chr24_32787103     HPrz    C    G        0      0        2 
  24 chr24_32787103     ZBoe    C    G        0      0        2 
  24 chr24_32787103     ZGre    C    G        0      0        2 
  24 chr24_32787103     ZHar    C    G        0      0        2 
  24 chr24_32787103   Sample    C    G        0      0        2 
  24 chr24_32802043     AAsi    A    C        0      0        2 
  24 chr24_32802043     AKia    A    C        1      2        2 
  24 chr24_32802043     AOna    A    C      0.5      1        2 
  24 chr24_32802043     ASom    A    C        0      0        2 
  24 chr24_32802043     HCab    A    C        0      0        2 
  24 chr24_32802043     HPrz    A    C        0      0        2 
  24 chr24_32802043     ZBoe    A    C        0      0        2 
  24 chr24_32802043     ZGre    A    C        0      0        2 
  24 chr24_32802043     ZHar    A    C        0      0        2 
  24 chr24_32802043   Sample    A    C        0      0        2 
  24 chr24_32817136     AAsi    C    G        0      0        2 
  24 chr24_32817136     AKia    C    G        0      0        2 
  24 chr24_32817136     AOna    C    G        0      0        2 
  24 chr24_32817136     ASom    C    G        0      0        2 
  24 chr24_32817136     HCab    C    G        0      0        2 
  24 chr24_32817136     HPrz    C    G        0      0        2 
  24 chr24_32817136     ZBoe    C    G        0      0        2 
  24 chr24_32817136     ZGre    C    G        0      0        2 
  24 chr24_32817136     ZHar    C    G        1      2        2 
  24 chr24_32817136   Sample    C    G        0      0        2 
  24 chr24_32822977     AAsi    C    A        0      0        2 
  24 chr24_32822977     AKia    C    A        0      0        2 
  24 chr24_32822977     AOna    C    A        0      0        2 
  24 chr24_32822977     ASom    C    A        0      0        2 
  24 chr24_32822977     HCab    C    A        1      2        2 
  24 chr24_32822977     HPrz    C    A        1      2        2 
  24 chr24_32822977     ZBoe    C    A        0      0        2 
  24 chr24_32822977     ZGre    C    A        0      0        2 
  24 chr24_32822977     ZHar    C    A        0      0        2 
  24 chr24_32822977   Sample    C    A        1      2        2 
  24 chr24_32829179     AAsi    A    C        0      0        2 
  24 chr24_32829179     AKia    A    C        0      0        2 
  24 chr24_32829179     AOna    A    C        0      0        2 
  24 chr24_32829179     ASom    A    C        0      0        2 
  24 chr24_32829179     HCab    A    C        0      0        2 
  24 chr24_32829179     HPrz    A    C        0      0        2 
  24 chr24_32829179     ZBoe    A    C        0      0        2 
  24 chr24_32829179     ZGre    A    C        1      2        2 
  24 chr24_32829179     ZHar    A    C        0      0        2 
  24 chr24_32829179   Sample    A    C        0      0        2 
  24 chr24_32839465     AAsi    C    A        0      0        2 
  24 chr24_32839465     AKia    C    A        0      0        2 
  24 chr24_32839465     AOna    C    A        0      0        2 
  24 chr24_32839465     ASom    C    A        0      0        2 
  24 chr24_32839465     HCab    C    A        0      0        2 
  24 chr24_32839465     HPrz    C    A        0      0        2 
  24 chr24_32839465     ZBoe    C    A        0      0        2 
  24 chr24_32839465     ZGre    C    A        0      0        2 
  24 chr24_32839465     ZHar    C    A        1      2        2 
  24 chr24_32839465   Sample    C    A        0      0        2 
  24 chr24_32859078     AAsi    C    A        0      0        2 
  24 chr24_32859078     AKia    C    A        0      0        2 
  24 chr24_32859078     AOna    C    A        0      0        2 
  24 chr24_32859078     ASom    C    A        0      0        2 
  24 chr24_32859078     HCab    C    A        0      0        2 
  24 chr24_32859078     HPrz    C    A        0      0        2 
  24 chr24_32859078     ZBoe    C    A        0      0        2 
  24 chr24_32859078     ZGre    C    A        0      0        2 
  24 chr24_32859078     ZHar    C    A        1      2        2 
  24 chr24_32859078   Sample    C    A        0      0        2 
  24 chr24_32880931     AAsi    C    G        0      0        2 
  24 chr24_32880931     AKia    C    G        0      0        2 
  24 chr24_32880931     AOna    C    G      0.5      1        2 
  24 chr24_32880931     ASom    C    G        0      0        2 
  24 chr24_32880931     HCab    C    G        0      0        2 
  24 chr24_32880931     HPrz    C    G        0      0        2 
  24 chr24_32880931     ZBoe    C    G        0      0        2 
  24 chr24_32880931     ZGre    C    G        0      0        2 
  24 chr24_32880931     ZHar    C    G        0      0        2 
  24 chr24_32880931   Sample    C    G        0      0        2 
  24 chr24_32889695     AAsi    G    T        0      0        2 
  24 chr24_32889695     AKia    G    T        0      0        2 
  24 chr24_32889695     AOna    G    T        0      0        2 
  24 chr24_32889695     ASom    G    T        0      0        2 
  24 chr24_32889695     HCab    G    T        0      0        2 
  24 chr24_32889695     HPrz    G    T        0      0        2 
  24 chr24_32889695     ZBoe    G    T        0      0        2 
  24 chr24_32889695     ZGre    G    T        0      0        2 
  24 chr24_32889695     ZHar    G    T        1      2        2 
  24 chr24_32889695   Sample    G    T        0      0        2 
  24 chr24_32905873     AAsi    T    A        0      0        2 
  24 chr24_32905873     AKia    T    A        0      0        2 
  24 chr24_32905873     AOna    T    A        0      0        2 
  24 chr24_32905873     ASom    T    A        0      0        2 
  24 chr24_32905873     HCab    T    A        0      0        2 
  24 chr24_32905873     HPrz    T    A        0      0        2 
  24 chr24_32905873     ZBoe    T    A        0      0        2 
  24 chr24_32905873     ZGre    T    A        1      2        2 
  24 chr24_32905873     ZHar    T    A        0      0        2 
  24 chr24_32905873   Sample    T    A        0      0        2 
  24 chr24_32910249     AAsi    A    T        0      0        2 
  24 chr24_32910249     AKia    A    T        0      0        2 
  24 chr24_32910249     AOna    A    T        0      0        2 
  24 chr24_32910249     ASom    A    T        0      0        2 
  24 chr24_32910249     HCab    A    T        0      0        2 
  24 chr24_32910249     HPrz    A    T        0      0        2 
  24 chr24_32910249     ZBoe    A    T        0      0        2 
  24 chr24_32910249     ZGre    A    T        0      0        2 
  24 chr24_32910249     ZHar    A    T        1      2        2 
  24 chr24_32910249   Sample    A    T        0      0        2 
  24 chr24_32926119     AAsi    C    A        0      0        2 
  24 chr24_32926119     AKia    C    A      0.5      1        2 
  24 chr24_32926119     AOna    C    A        0      0        2 
  24 chr24_32926119     ASom    C    A        0      0        2 
  24 chr24_32926119     HCab    C    A        0      0        2 
  24 chr24_32926119     HPrz    C    A        0      0        2 
  24 chr24_32926119     ZBoe    C    A        0      0        2 
  24 chr24_32926119     ZGre    C    A        0      0        2 
  24 chr24_32926119     ZHar    C    A        0      0        2 
  24 chr24_32926119   Sample    C    A        0      0        2 
  24 chr24_32935390     AAsi    G    T        0      0        2 
  24 chr24_32935390     AKia    G    T        0      0        2 
  24 chr24_32935390     AOna    G    T        0      0        2 
  24 chr24_32935390     ASom    G    T        0      0        2 
  24 chr24_32935390     HCab    G    T        0      0        2 
  24 chr24_32935390     HPrz    G    T        0      0        2 
  24 chr24_32935390     ZBoe    G    T        0      0        2 
  24 chr24_32935390     ZGre    G    T        1      2        2 
  24 chr24_32935390     ZHar    G    T        0      0        2 
  24 chr24_32935390   Sample    G    T        0      0        2 
  24 chr24_32968048     AAsi    G    T        0      0        2 
  24 chr24_32968048     AKia    G    T        0      0        2 
  24 chr24_32968048     AOna    G    T      0.5      1        2 
  24 chr24_32968048     ASom    G    T        0      0        2 
  24 chr24_32968048     HCab    G    T        0      0        2 
  24 chr24_32968048     HPrz    G    T        0      0        2 
  24 chr24_32968048     ZBoe    G    T        0      0        2 
  24 chr24_32968048     ZGre    G    T        0      0        2 
  24 chr24_32968048     ZHar    G    T        0      0        2 
  24 chr24_32968048   Sample    G    T        0      0        2 
  24 chr24_32990477     AAsi    C    G        0      0        2 
  24 chr24_32990477     AKia    C    G        0      0        2 
  24 chr24_32990477     AOna    C    G        0      0        2 
  24 chr24_32990477     ASom    C    G        0      0        2 
  24 chr24_32990477     HCab    C    G        1      2        2 
  24 chr24_32990477     HPrz    C    G        1      2        2 
  24 chr24_32990477     ZBoe    C    G        0      0        2 
  24 chr24_32990477     ZGre    C    G        0      0        2 
  24 chr24_32990477     ZHar    C    G        0      0        2 
  24 chr24_32990477   Sample    C    G        1      2        2 
  24 chr24_32997314     AAsi    A    C        0      0        2 
  24 chr24_32997314     AKia    A    C        0      0        2 
  24 chr24_32997314     AOna    A    C        0      0        2 
  24 chr24_32997314     ASom    A    C        0      0        2 
  24 chr24_32997314     HCab    A    C        1      2        2 
  24 chr24_32997314     HPrz    A    C        1      2        2 
  24 chr24_32997314     ZBoe    A    C        0      0        2 
  24 chr24_32997314     ZGre    A    C        0      0        2 
  24 chr24_32997314     ZHar    A    C        0      0        2 
  24 chr24_32997314   Sample    A    C        1      2        2 
  24 chr24_33012869     AAsi    A    T        0      0        2 
  24 chr24_33012869     AKia    A    T        0      0        2 
  24 chr24_33012869     AOna    A    T        0      0        2 
  24 chr24_33012869     ASom    A    T        0      0        2 
  24 chr24_33012869     HCab    A    T        0      0        2 
  24 chr24_33012869     HPrz    A    T        0      0        2 
  24 chr24_33012869     ZBoe    A    T      0.5      1        2 
  24 chr24_33012869     ZGre    A    T        0      0        2 
  24 chr24_33012869     ZHar    A    T        0      0        2 
  24 chr24_33012869   Sample    A    T        0      0        2 
  24 chr24_33019956     AAsi    G    T        0      0        2 
  24 chr24_33019956     AKia    G    T        0      0        2 
  24 chr24_33019956     AOna    G    T        0      0        2 
  24 chr24_33019956     ASom    G    T        0      0        2 
  24 chr24_33019956     HCab    G    T        0      0        2 
  24 chr24_33019956     HPrz    G    T        0      0        2 
  24 chr24_33019956     ZBoe    G    T        0      0        2 
  24 chr24_33019956     ZGre    G    T      0.5      1        2 
  24 chr24_33019956     ZHar    G    T        0      0        2 
  24 chr24_33019956   Sample    G    T        0      0        2 
  24 chr24_33020245     AAsi    T    A        0      0        2 
  24 chr24_33020245     AKia    T    A        1      2        2 
  24 chr24_33020245     AOna    T    A      0.5      1        2 
  24 chr24_33020245     ASom    T    A        0      0        2 
  24 chr24_33020245     HCab    T    A        0      0        2 
  24 chr24_33020245     HPrz    T    A        0      0        2 
  24 chr24_33020245     ZBoe    T    A        0      0        2 
  24 chr24_33020245     ZGre    T    A        0      0        2 
  24 chr24_33020245     ZHar    T    A        0      0        2 
  24 chr24_33020245   Sample    T    A        0      0        2 
  24 chr24_33032541     AAsi    C    G        1      2        2 
  24 chr24_33032541     AKia    C    G        0      0        2 
  24 chr24_33032541     AOna    C    G      0.5      1        2 
  24 chr24_33032541     ASom    C    G        1      2        2 
  24 chr24_33032541     HCab    C    G        0      0        2 
  24 chr24_33032541     HPrz    C    G        0      0        2 
  24 chr24_33032541     ZBoe    C    G        0      0        2 
  24 chr24_33032541     ZGre    C    G        0      0        2 
  24 chr24_33032541     ZHar    C    G        0      0        2 
  24 chr24_33032541   Sample    C    G        0      0        2 
  24 chr24_33041529     AAsi    T    G        0      0        2 
  24 chr24_33041529     AKia    T    G        0      0        2 
  24 chr24_33041529     AOna    T    G        1      2        2 
  24 chr24_33041529     ASom    T    G        0      0        2 
  24 chr24_33041529     HCab    T    G        0      0        2 
  24 chr24_33041529     HPrz    T    G        0      0        2 
  24 chr24_33041529     ZBoe    T    G        0      0        2 
  24 chr24_33041529     ZGre    T    G        0      0        2 
  24 chr24_33041529     ZHar    T    G        0      0        2 
  24 chr24_33041529   Sample    T    G        0      0        2 
  24 chr24_33065874     AAsi    G    C        0      0        2 
  24 chr24_33065874     AKia    G    C        0      0        2 
  24 chr24_33065874     AOna    G    C      0.5      1        2 
  24 chr24_33065874     ASom    G    C        0      0        2 
  24 chr24_33065874     HCab    G    C        0      0        2 
  24 chr24_33065874     HPrz    G    C        0      0        2 
  24 chr24_33065874     ZBoe    G    C        0      0        2 
  24 chr24_33065874     ZGre    G    C        0      0        2 
  24 chr24_33065874     ZHar    G    C        0      0        2 
  24 chr24_33065874   Sample    G    C        0      0        2 
  24 chr24_33071964     AAsi    C    G        0      0        2 
  24 chr24_33071964     AKia    C    G        0      0        2 
  24 chr24_33071964     AOna    C    G      0.5      1        2 
  24 chr24_33071964     ASom    C    G        0      0        2 
  24 chr24_33071964     HCab    C    G        0      0        2 
  24 chr24_33071964     HPrz    C    G        0      0        2 
  24 chr24_33071964     ZBoe    C    G        0      0        2 
  24 chr24_33071964     ZGre    C    G        0      0        2 
  24 chr24_33071964     ZHar    C    G        0      0        2 
  24 chr24_33071964   Sample    C    G        0      0        2 
  24 chr24_33084696     AAsi    T    A        0      0        2 
  24 chr24_33084696     AKia    T    A        0      0        2 
  24 chr24_33084696     AOna    T    A        0      0        2 
  24 chr24_33084696     ASom    T    A        0      0        2 
  24 chr24_33084696     HCab    T    A        0      0        2 
  24 chr24_33084696     HPrz    T    A        0      0        2 
  24 chr24_33084696     ZBoe    T    A      0.5      1        2 
  24 chr24_33084696     ZGre    T    A        0      0        2 
  24 chr24_33084696     ZHar    T    A        0      0        2 
  24 chr24_33084696   Sample    T    A        0      0        2 
  24 chr24_33087921     AAsi    T    G        0      0        2 
  24 chr24_33087921     AKia    T    G        1      2        2 
  24 chr24_33087921     AOna    T    G        1      2        2 
  24 chr24_33087921     ASom    T    G        0      0        2 
  24 chr24_33087921     HCab    T    G        0      0        2 
  24 chr24_33087921     HPrz    T    G        0      0        2 
  24 chr24_33087921     ZBoe    T    G        0      0        2 
  24 chr24_33087921     ZGre    T    G        0      0        2 
  24 chr24_33087921     ZHar    T    G        0      0        2 
  24 chr24_33087921   Sample    T    G        0      0        2 
  24 chr24_33094121     AAsi    C    G        1      2        2 
  24 chr24_33094121     AKia    C    G        1      2        2 
  24 chr24_33094121     AOna    C    G        1      2        2 
  24 chr24_33094121     ASom    C    G        1      2        2 
  24 chr24_33094121     HCab    C    G        0      0        2 
  24 chr24_33094121     HPrz    C    G        0      0        2 
  24 chr24_33094121     ZBoe    C    G        0      0        2 
  24 chr24_33094121     ZGre    C    G        0      0        2 
  24 chr24_33094121     ZHar    C    G        0      0        2 
  24 chr24_33094121   Sample    C    G        0      0        2 
  24 chr24_33108314     AAsi    C    G        0      0        2 
  24 chr24_33108314     AKia    C    G        0      0        2 
  24 chr24_33108314     AOna    C    G        0      0        2 
  24 chr24_33108314     ASom    C    G        0      0        2 
  24 chr24_33108314     HCab    C    G        1      2        2 
  24 chr24_33108314     HPrz    C    G        1      2        2 
  24 chr24_33108314     ZBoe    C    G        0      0        2 
  24 chr24_33108314     ZGre    C    G        0      0        2 
  24 chr24_33108314     ZHar    C    G        0      0        2 
  24 chr24_33108314   Sample    C    G        1      2        2 
  24 chr24_33109894     AAsi    C    G        0      0        2 
  24 chr24_33109894     AKia    C    G        0      0        2 
  24 chr24_33109894     AOna    C    G        0      0        2 
  24 chr24_33109894     ASom    C    G        0      0        2 
  24 chr24_33109894     HCab    C    G        1      2        2 
  24 chr24_33109894     HPrz    C    G        1      2        2 
  24 chr24_33109894     ZBoe    C    G        0      0        2 
  24 chr24_33109894     ZGre    C    G        0      0        2 
  24 chr24_33109894     ZHar    C    G        0      0        2 
  24 chr24_33109894   Sample    C    G        1      2        2 
  24 chr24_33115839     AAsi    C    A        0      0        2 
  24 chr24_33115839     AKia    C    A        0      0        2 
  24 chr24_33115839     AOna    C    A        0      0        2 
  24 chr24_33115839     ASom    C    A        0      0        2 
  24 chr24_33115839     HCab    C    A        0      0        2 
  24 chr24_33115839     HPrz    C    A        0      0        2 
  24 chr24_33115839     ZBoe    C    A        1      2        2 
  24 chr24_33115839     ZGre    C    A        0      0        2 
  24 chr24_33115839     ZHar    C    A        0      0        2 
  24 chr24_33115839   Sample    C    A        0      0        2 
  24 chr24_33120045     AAsi    G    T        0      0        2 
  24 chr24_33120045     AKia    G    T        0      0        2 
  24 chr24_33120045     AOna    G    T        0      0        2 
  24 chr24_33120045     ASom    G    T        0      0        2 
  24 chr24_33120045     HCab    G    T        0      0        2 
  24 chr24_33120045     HPrz    G    T      0.5      1        2 
  24 chr24_33120045     ZBoe    G    T        0      0        2 
  24 chr24_33120045     ZGre    G    T        0      0        2 
  24 chr24_33120045     ZHar    G    T        0      0        2 
  24 chr24_33120045   Sample    G    T        0      0        2 
  24 chr24_33136681     AAsi    T    G        0      0        2 
  24 chr24_33136681     AKia    T    G        0      0        2 
  24 chr24_33136681     AOna    T    G        0      0        2 
  24 chr24_33136681     ASom    T    G        0      0        2 
  24 chr24_33136681     HCab    T    G        1      2        2 
  24 chr24_33136681     HPrz    T    G        1      2        2 
  24 chr24_33136681     ZBoe    T    G        0      0        2 
  24 chr24_33136681     ZGre    T    G        0      0        2 
  24 chr24_33136681     ZHar    T    G        0      0        2 
  24 chr24_33136681   Sample    T    G        1      2        2 
  24 chr24_33148561     AAsi    A    T        0      0        2 
  24 chr24_33148561     AKia    A    T        0      0        2 
  24 chr24_33148561     AOna    A    T        0      0        2 
  24 chr24_33148561     ASom    A    T        0      0        2 
  24 chr24_33148561     HCab    A    T        1      2        2 
  24 chr24_33148561     HPrz    A    T        1      2        2 
  24 chr24_33148561     ZBoe    A    T        0      0        2 
  24 chr24_33148561     ZGre    A    T        0      0        2 
  24 chr24_33148561     ZHar    A    T        0      0        2 
  24 chr24_33148561   Sample    A    T        1      2        2 
  24 chr24_33148744     AAsi    T    G        0      0        2 
  24 chr24_33148744     AKia    T    G        0      0        2 
  24 chr24_33148744     AOna    T    G        0      0        2 
  24 chr24_33148744     ASom    T    G        0      0        2 
  24 chr24_33148744     HCab    T    G        0      0        2 
  24 chr24_33148744     HPrz    T    G        0      0        2 
  24 chr24_33148744     ZBoe    T    G        0      0        2 
  24 chr24_33148744     ZGre    T    G        0      0        2 
  24 chr24_33148744     ZHar    T    G        1      2        2 
  24 chr24_33148744   Sample    T    G        0      0        2 
  24 chr24_33149767     AAsi    A    T        1      2        2 
  24 chr24_33149767     AKia    A    T        0      0        2 
  24 chr24_33149767     AOna    A    T        0      0        2 
  24 chr24_33149767     ASom    A    T        1      2        2 
  24 chr24_33149767     HCab    A    T        0      0        2 
  24 chr24_33149767     HPrz    A    T        0      0        2 
  24 chr24_33149767     ZBoe    A    T        0      0        2 
  24 chr24_33149767     ZGre    A    T        0      0        2 
  24 chr24_33149767     ZHar    A    T        0      0        2 
  24 chr24_33149767   Sample    A    T        0      0        2 
  24 chr24_33180705     AAsi    C    G        0      0        2 
  24 chr24_33180705     AKia    C    G        0      0        2 
  24 chr24_33180705     AOna    C    G      0.5      1        2 
  24 chr24_33180705     ASom    C    G        0      0        2 
  24 chr24_33180705     HCab    C    G        0      0        2 
  24 chr24_33180705     HPrz    C    G        0      0        2 
  24 chr24_33180705     ZBoe    C    G        0      0        2 
  24 chr24_33180705     ZGre    C    G        0      0        2 
  24 chr24_33180705     ZHar    C    G        0      0        2 
  24 chr24_33180705   Sample    C    G        0      0        2 
  24 chr24_33210727     AAsi    A    C        0      0        2 
  24 chr24_33210727     AKia    A    C        0      0        2 
  24 chr24_33210727     AOna    A    C        0      0        2 
  24 chr24_33210727     ASom    A    C        0      0        2 
  24 chr24_33210727     HCab    A    C        1      2        2 
  24 chr24_33210727     HPrz    A    C        1      2        2 
  24 chr24_33210727     ZBoe    A    C        0      0        2 
  24 chr24_33210727     ZGre    A    C        0      0        2 
  24 chr24_33210727     ZHar    A    C        0      0        2 
  24 chr24_33210727   Sample    A    C        1      2        2 
  24 chr24_33211920     AAsi    C    A        0      0        2 
  24 chr24_33211920     AKia    C    A        0      0        2 
  24 chr24_33211920     AOna    C    A        0      0        2 
  24 chr24_33211920     ASom    C    A        0      0        2 
  24 chr24_33211920     HCab    C    A      0.5      1        2 
  24 chr24_33211920     HPrz    C    A        0      0        2 
  24 chr24_33211920     ZBoe    C    A        0      0        2 
  24 chr24_33211920     ZGre    C    A        0      0        2 
  24 chr24_33211920     ZHar    C    A        0      0        2 
  24 chr24_33211920   Sample    C    A        0      0        2 
  24 chr24_33212754     AAsi    T    G        0      0        2 
  24 chr24_33212754     AKia    T    G        0      0        2 
  24 chr24_33212754     AOna    T    G        0      0        2 
  24 chr24_33212754     ASom    T    G        0      0        2 
  24 chr24_33212754     HCab    T    G        1      2        2 
  24 chr24_33212754     HPrz    T    G        1      2        2 
  24 chr24_33212754     ZBoe    T    G        0      0        2 
  24 chr24_33212754     ZGre    T    G        0      0        2 
  24 chr24_33212754     ZHar    T    G        0      0        2 
  24 chr24_33212754   Sample    T    G        1      2        2 
  24 chr24_33257622     AAsi    G    T        0      0        2 
  24 chr24_33257622     AKia    G    T        0      0        2 
  24 chr24_33257622     AOna    G    T        0      0        2 
  24 chr24_33257622     ASom    G    T        0      0        2 
  24 chr24_33257622     HCab    G    T        0      0        2 
  24 chr24_33257622     HPrz    G    T        0      0        2 
  24 chr24_33257622     ZBoe    G    T        0      0        2 
  24 chr24_33257622     ZGre    G    T        0      0        2 
  24 chr24_33257622     ZHar    G    T      0.5      1        2 
  24 chr24_33257622   Sample    G    T        0      0        2 
  24 chr24_33277121     AAsi    T    G        0      0        2 
  24 chr24_33277121     AKia    T    G        0      0        2 
  24 chr24_33277121     AOna    T    G        0      0        2 
  24 chr24_33277121     ASom    T    G        0      0        2 
  24 chr24_33277121     HCab    T    G        0      0        2 
  24 chr24_33277121     HPrz    T    G        0      0        2 
  24 chr24_33277121     ZBoe    T    G        1      2        2 
  24 chr24_33277121     ZGre    T    G        1      2        2 
  24 chr24_33277121     ZHar    T    G        0      0        2 
  24 chr24_33277121   Sample    T    G        0      0        2 
  24 chr24_33287974     AAsi    G    C        0      0        2 
  24 chr24_33287974     AKia    G    C        0      0        2 
  24 chr24_33287974     AOna    G    C        0      0        2 
  24 chr24_33287974     ASom    G    C        0      0        2 
  24 chr24_33287974     HCab    G    C        1      2        2 
  24 chr24_33287974     HPrz    G    C        1      2        2 
  24 chr24_33287974     ZBoe    G    C        0      0        2 
  24 chr24_33287974     ZGre    G    C        0      0        2 
  24 chr24_33287974     ZHar    G    C        0      0        2 
  24 chr24_33287974   Sample    G    C        1      2        2 
  24 chr24_33370403     AAsi    C    A        1      2        2 
  24 chr24_33370403     AKia    C    A        0      0        2 
  24 chr24_33370403     AOna    C    A        0      0        2 
  24 chr24_33370403     ASom    C    A        1      2        2 
  24 chr24_33370403     HCab    C    A        0      0        2 
  24 chr24_33370403     HPrz    C    A        0      0        2 
  24 chr24_33370403     ZBoe    C    A        0      0        2 
  24 chr24_33370403     ZGre    C    A        0      0        2 
  24 chr24_33370403     ZHar    C    A        0      0        2 
  24 chr24_33370403   Sample    C    A        0      0        2 
  24 chr24_33417512     AAsi    A    C        0      0        2 
  24 chr24_33417512     AKia    A    C        0      0        2 
  24 chr24_33417512     AOna    A    C        0      0        2 
  24 chr24_33417512     ASom    A    C        0      0        2 
  24 chr24_33417512     HCab    A    C        0      0        2 
  24 chr24_33417512     HPrz    A    C        0      0        2 
  24 chr24_33417512     ZBoe    A    C        0      0        2 
  24 chr24_33417512     ZGre    A    C        0      0        2 
  24 chr24_33417512     ZHar    A    C      0.5      1        2 
  24 chr24_33417512   Sample    A    C        0      0        2 
  24 chr24_33449521     AAsi    G    T        0      0        2 
  24 chr24_33449521     AKia    G    T        1      2        2 
  24 chr24_33449521     AOna    G    T      0.5      1        2 
  24 chr24_33449521     ASom    G    T        0      0        2 
  24 chr24_33449521     HCab    G    T        0      0        2 
  24 chr24_33449521     HPrz    G    T        0      0        2 
  24 chr24_33449521     ZBoe    G    T        0      0        2 
  24 chr24_33449521     ZGre    G    T        0      0        2 
  24 chr24_33449521     ZHar    G    T        0      0        2 
  24 chr24_33449521   Sample    G    T        0      0        2 
  24 chr24_33471218     AAsi    C    A        0      0        2 
  24 chr24_33471218     AKia    C    A        0      0        2 
  24 chr24_33471218     AOna    C    A        0      0        2 
  24 chr24_33471218     ASom    C    A        0      0        2 
  24 chr24_33471218     HCab    C    A        0      0        2 
  24 chr24_33471218     HPrz    C    A      0.5      1        2 
  24 chr24_33471218     ZBoe    C    A        0      0        2 
  24 chr24_33471218     ZGre    C    A        0      0        2 
  24 chr24_33471218     ZHar    C    A        0      0        2 
  24 chr24_33471218   Sample    C    A        0      0        2 
  24 chr24_33486496     AAsi    C    G        0      0        2 
  24 chr24_33486496     AKia    C    G        0      0        2 
  24 chr24_33486496     AOna    C    G        0      0        2 
  24 chr24_33486496     ASom    C    G        0      0        2 
  24 chr24_33486496     HCab    C    G        0      0        2 
  24 chr24_33486496     HPrz    C    G        0      0        2 
  24 chr24_33486496     ZBoe    C    G        0      0        2 
  24 chr24_33486496     ZGre    C    G        0      0        2 
  24 chr24_33486496     ZHar    C    G        1      2        2 
  24 chr24_33486496   Sample    C    G        0      0        2 
  24 chr24_33493530     AAsi    G    T        0      0        2 
  24 chr24_33493530     AKia    G    T        0      0        2 
  24 chr24_33493530     AOna    G    T      0.5      1        2 
  24 chr24_33493530     ASom    G    T        0      0        2 
  24 chr24_33493530     HCab    G    T        0      0        2 
  24 chr24_33493530     HPrz    G    T        0      0        2 
  24 chr24_33493530     ZBoe    G    T        0      0        2 
  24 chr24_33493530     ZGre    G    T        0      0        2 
  24 chr24_33493530     ZHar    G    T        0      0        2 
  24 chr24_33493530   Sample    G    T        0      0        2 
  24 chr24_33500241     AAsi    T    G      0.5      1        2 
  24 chr24_33500241     AKia    T    G        0      0        2 
  24 chr24_33500241     AOna    T    G        0      0        2 
  24 chr24_33500241     ASom    T    G        0      0        2 
  24 chr24_33500241     HCab    T    G        0      0        2 
  24 chr24_33500241     HPrz    T    G        0      0        2 
  24 chr24_33500241     ZBoe    T    G        0      0        2 
  24 chr24_33500241     ZGre    T    G        0      0        2 
  24 chr24_33500241     ZHar    T    G        0      0        2 
  24 chr24_33500241   Sample    T    G        0      0        2 
  24 chr24_33505009     AAsi    A    T        0      0        2 
  24 chr24_33505009     AKia    A    T        0      0        2 
  24 chr24_33505009     AOna    A    T        0      0        2 
  24 chr24_33505009     ASom    A    T        0      0        2 
  24 chr24_33505009     HCab    A    T        0      0        2 
  24 chr24_33505009     HPrz    A    T        0      0        2 
  24 chr24_33505009     ZBoe    A    T        0      0        2 
  24 chr24_33505009     ZGre    A    T        0      0        2 
  24 chr24_33505009     ZHar    A    T      0.5      1        2 
  24 chr24_33505009   Sample    A    T        0      0        2 
  24 chr24_33506571     AAsi    C    A      0.5      1        2 
  24 chr24_33506571     AKia    C    A        0      0        2 
  24 chr24_33506571     AOna    C    A        0      0        2 
  24 chr24_33506571     ASom    C    A        0      0        2 
  24 chr24_33506571     HCab    C    A        0      0        2 
  24 chr24_33506571     HPrz    C    A        0      0        2 
  24 chr24_33506571     ZBoe    C    A        0      0        2 
  24 chr24_33506571     ZGre    C    A        0      0        2 
  24 chr24_33506571     ZHar    C    A        0      0        2 
  24 chr24_33506571   Sample    C    A        0      0        2 
  24 chr24_33529970     AAsi    C    G      0.5      1        2 
  24 chr24_33529970     AKia    C    G        0      0        2 
  24 chr24_33529970     AOna    C    G        0      0        2 
  24 chr24_33529970     ASom    C    G        1      2        2 
  24 chr24_33529970     HCab    C    G        0      0        2 
  24 chr24_33529970     HPrz    C    G        0      0        2 
  24 chr24_33529970     ZBoe    C    G        0      0        2 
  24 chr24_33529970     ZGre    C    G        0      0        2 
  24 chr24_33529970     ZHar    C    G        0      0        2 
  24 chr24_33529970   Sample    C    G        0      0        2 
  24 chr24_33540899     AAsi    G    T        0      0        2 
  24 chr24_33540899     AKia    G    T      0.5      1        2 
  24 chr24_33540899     AOna    G    T        0      0        2 
  24 chr24_33540899     ASom    G    T        0      0        2 
  24 chr24_33540899     HCab    G    T        0      0        2 
  24 chr24_33540899     HPrz    G    T        0      0        2 
  24 chr24_33540899     ZBoe    G    T        0      0        2 
  24 chr24_33540899     ZGre    G    T        0      0        2 
  24 chr24_33540899     ZHar    G    T        0      0        2 
  24 chr24_33540899   Sample    G    T        0      0        2 
  24 chr24_33552976     AAsi    T    A        0      0        2 
  24 chr24_33552976     AKia    T    A        0      0        2 
  24 chr24_33552976     AOna    T    A        0      0        2 
  24 chr24_33552976     ASom    T    A        0      0        2 
  24 chr24_33552976     HCab    T    A        0      0        2 
  24 chr24_33552976     HPrz    T    A        0      0        2 
  24 chr24_33552976     ZBoe    T    A      0.5      1        2 
  24 chr24_33552976     ZGre    T    A        0      0        2 
  24 chr24_33552976     ZHar    T    A        0      0        2 
  24 chr24_33552976   Sample    T    A        0      0        2 
  24 chr24_33587720     AAsi    G    C        0      0        2 
  24 chr24_33587720     AKia    G    C        0      0        2 
  24 chr24_33587720     AOna    G    C        0      0        2 
  24 chr24_33587720     ASom    G    C        0      0        2 
  24 chr24_33587720     HCab    G    C        0      0        2 
  24 chr24_33587720     HPrz    G    C      0.5      1        2 
  24 chr24_33587720     ZBoe    G    C        0      0        2 
  24 chr24_33587720     ZGre    G    C        0      0        2 
  24 chr24_33587720     ZHar    G    C        0      0        2 
  24 chr24_33587720   Sample    G    C        0      0        2 
  24 chr24_33621991     AAsi    A    C      0.5      1        2 
  24 chr24_33621991     AKia    A    C        0      0        2 
  24 chr24_33621991     AOna    A    C        0      0        2 
  24 chr24_33621991     ASom    A    C        0      0        2 
  24 chr24_33621991     HCab    A    C        0      0        2 
  24 chr24_33621991     HPrz    A    C        0      0        2 
  24 chr24_33621991     ZBoe    A    C        0      0        2 
  24 chr24_33621991     ZGre    A    C        0      0        2 
  24 chr24_33621991     ZHar    A    C        0      0        2 
  24 chr24_33621991   Sample    A    C        0      0        2 
  24 chr24_33625370     AAsi    A    T        0      0        2 
  24 chr24_33625370     AKia    A    T        0      0        2 
  24 chr24_33625370     AOna    A    T        0      0        2 
  24 chr24_33625370     ASom    A    T        0      0        2 
  24 chr24_33625370     HCab    A    T        1      2        2 
  24 chr24_33625370     HPrz    A    T        1      2        2 
  24 chr24_33625370     ZBoe    A    T        0      0        2 
  24 chr24_33625370     ZGre    A    T        0      0        2 
  24 chr24_33625370     ZHar    A    T        0      0        2 
  24 chr24_33625370   Sample    A    T        1      2        2 
  24 chr24_33629637     AAsi    C    A        0      0        2 
  24 chr24_33629637     AKia    C    A        0      0        2 
  24 chr24_33629637     AOna    C    A        0      0        2 
  24 chr24_33629637     ASom    C    A        0      0        2 
  24 chr24_33629637     HCab    C    A        0      0        2 
  24 chr24_33629637     HPrz    C    A        0      0        2 
  24 chr24_33629637     ZBoe    C    A      0.5      1        2 
  24 chr24_33629637     ZGre    C    A        0      0        2 
  24 chr24_33629637     ZHar    C    A        0      0        2 
  24 chr24_33629637   Sample    C    A        0      0        2 
  24 chr24_33630224     AAsi    T    G        0      0        2 
  24 chr24_33630224     AKia    T    G      0.5      1        2 
  24 chr24_33630224     AOna    T    G        0      0        2 
  24 chr24_33630224     ASom    T    G        0      0        2 
  24 chr24_33630224     HCab    T    G        0      0        2 
  24 chr24_33630224     HPrz    T    G        0      0        2 
  24 chr24_33630224     ZBoe    T    G        0      0        2 
  24 chr24_33630224     ZGre    T    G        0      0        2 
  24 chr24_33630224     ZHar    T    G        0      0        2 
  24 chr24_33630224   Sample    T    G        0      0        2 
  24 chr24_33661089     AAsi    C    A      0.5      1        2 
  24 chr24_33661089     AKia    C    A        0      0        2 
  24 chr24_33661089     AOna    C    A        0      0        2 
  24 chr24_33661089     ASom    C    A        0      0        2 
  24 chr24_33661089     HCab    C    A        0      0        2 
  24 chr24_33661089     HPrz    C    A        0      0        2 
  24 chr24_33661089     ZBoe    C    A        0      0        2 
  24 chr24_33661089     ZGre    C    A        0      0        2 
  24 chr24_33661089     ZHar    C    A        0      0        2 
  24 chr24_33661089   Sample    C    A        0      0        2 
  24 chr24_33662757     AAsi    G    T        0      0        2 
  24 chr24_33662757     AKia    G    T        0      0        2 
  24 chr24_33662757     AOna    G    T        0      0        2 
  24 chr24_33662757     ASom    G    T        0      0        2 
  24 chr24_33662757     HCab    G    T        0      0        2 
  24 chr24_33662757     HPrz    G    T        0      0        2 
  24 chr24_33662757     ZBoe    G    T      0.5      1        2 
  24 chr24_33662757     ZGre    G    T        0      0        2 
  24 chr24_33662757     ZHar    G    T        0      0        2 
  24 chr24_33662757   Sample    G    T        0      0        2 
  24 chr24_33663191     AAsi    C    G        0      0        2 
  24 chr24_33663191     AKia    C    G        0      0        2 
  24 chr24_33663191     AOna    C    G        0      0        2 
  24 chr24_33663191     ASom    C    G        0      0        2 
  24 chr24_33663191     HCab    C    G        0      0        2 
  24 chr24_33663191     HPrz    C    G        0      0        2 
  24 chr24_33663191     ZBoe    C    G        0      0        2 
  24 chr24_33663191     ZGre    C    G      0.5      1        2 
  24 chr24_33663191     ZHar    C    G        0      0        2 
  24 chr24_33663191   Sample    C    G        0      0        2 
  24 chr24_33666798     AAsi    G    T        0      0        2 
  24 chr24_33666798     AKia    G    T        0      0        2 
  24 chr24_33666798     AOna    G    T        0      0        2 
  24 chr24_33666798     ASom    G    T        0      0        2 
  24 chr24_33666798     HCab    G    T        0      0        2 
  24 chr24_33666798     HPrz    G    T        0      0        2 
  24 chr24_33666798     ZBoe    G    T      0.5      1        2 
  24 chr24_33666798     ZGre    G    T        0      0        2 
  24 chr24_33666798     ZHar    G    T        0      0        2 
  24 chr24_33666798   Sample    G    T        0      0        2 
  24 chr24_33669843     AAsi    T    G        0      0        2 
  24 chr24_33669843     AKia    T    G        0      0        2 
  24 chr24_33669843     AOna    T    G      0.5      1        2 
  24 chr24_33669843     ASom    T    G        0      0        2 
  24 chr24_33669843     HCab    T    G        0      0        2 
  24 chr24_33669843     HPrz    T    G        0      0        2 
  24 chr24_33669843     ZBoe    T    G        0      0        2 
  24 chr24_33669843     ZGre    T    G        0      0        2 
  24 chr24_33669843     ZHar    T    G        0      0        2 
  24 chr24_33669843   Sample    T    G        0      0        2 
  24 chr24_33681544     AAsi    T    G        0      0        2 
  24 chr24_33681544     AKia    T    G        1      2        2 
  24 chr24_33681544     AOna    T    G      0.5      1        2 
  24 chr24_33681544     ASom    T    G        0      0        2 
  24 chr24_33681544     HCab    T    G        0      0        2 
  24 chr24_33681544     HPrz    T    G        0      0        2 
  24 chr24_33681544     ZBoe    T    G        0      0        2 
  24 chr24_33681544     ZGre    T    G        0      0        2 
  24 chr24_33681544     ZHar    T    G        0      0        2 
  24 chr24_33681544   Sample    T    G        0      0        2 
  24 chr24_33686738     AAsi    G    C        1      2        2 
  24 chr24_33686738     AKia    G    C        0      0        2 
  24 chr24_33686738     AOna    G    C        0      0        2 
  24 chr24_33686738     ASom    G    C        0      0        2 
  24 chr24_33686738     HCab    G    C        0      0        2 
  24 chr24_33686738     HPrz    G    C        0      0        2 
  24 chr24_33686738     ZBoe    G    C        0      0        2 
  24 chr24_33686738     ZGre    G    C        0      0        2 
  24 chr24_33686738     ZHar    G    C        0      0        2 
  24 chr24_33686738   Sample    G    C        0      0        2 
  24 chr24_33689946     AAsi    C    A        0      0        2 
  24 chr24_33689946     AKia    C    A        0      0        2 
  24 chr24_33689946     AOna    C    A      0.5      1        2 
  24 chr24_33689946     ASom    C    A        0      0        2 
  24 chr24_33689946     HCab    C    A        0      0        2 
  24 chr24_33689946     HPrz    C    A        0      0        2 
  24 chr24_33689946     ZBoe    C    A        0      0        2 
  24 chr24_33689946     ZGre    C    A        0      0        2 
  24 chr24_33689946     ZHar    C    A        0      0        2 
  24 chr24_33689946   Sample    C    A        0      0        2 
  24 chr24_33706802     AAsi    G    C        0      0        2 
  24 chr24_33706802     AKia    G    C        1      2        2 
  24 chr24_33706802     AOna    G    C        0      0        2 
  24 chr24_33706802     ASom    G    C        0      0        2 
  24 chr24_33706802     HCab    G    C        0      0        2 
  24 chr24_33706802     HPrz    G    C        0      0        2 
  24 chr24_33706802     ZBoe    G    C        0      0        2 
  24 chr24_33706802     ZGre    G    C        0      0        2 
  24 chr24_33706802     ZHar    G    C        0      0        2 
  24 chr24_33706802   Sample    G    C        0      0        2 
  24 chr24_33734435     AAsi    G    C      0.5      1        2 
  24 chr24_33734435     AKia    G    C        0      0        2 
  24 chr24_33734435     AOna    G    C        0      0        2 
  24 chr24_33734435     ASom    G    C        0      0        2 
  24 chr24_33734435     HCab    G    C        0      0        2 
  24 chr24_33734435     HPrz    G    C        0      0        2 
  24 chr24_33734435     ZBoe    G    C        0      0        2 
  24 chr24_33734435     ZGre    G    C        0      0        2 
  24 chr24_33734435     ZHar    G    C        0      0        2 
  24 chr24_33734435   Sample    G    C        0      0        2 
  24 chr24_33753017     AAsi    G    T        0      0        2 
  24 chr24_33753017     AKia    G    T        0      0        2 
  24 chr24_33753017     AOna    G    T      0.5      1        2 
  24 chr24_33753017     ASom    G    T        0      0        2 
  24 chr24_33753017     HCab    G    T        0      0        2 
  24 chr24_33753017     HPrz    G    T        0      0        2 
  24 chr24_33753017     ZBoe    G    T        0      0        2 
  24 chr24_33753017     ZGre    G    T        0      0        2 
  24 chr24_33753017     ZHar    G    T        0      0        2 
  24 chr24_33753017   Sample    G    T        0      0        2 
  24 chr24_33757917     AAsi    A    T        0      0        2 
  24 chr24_33757917     AKia    A    T        1      2        2 
  24 chr24_33757917     AOna    A    T        1      2        2 
  24 chr24_33757917     ASom    A    T        0      0        2 
  24 chr24_33757917     HCab    A    T        0      0        2 
  24 chr24_33757917     HPrz    A    T        0      0        2 
  24 chr24_33757917     ZBoe    A    T        0      0        2 
  24 chr24_33757917     ZGre    A    T        0      0        2 
  24 chr24_33757917     ZHar    A    T        0      0        2 
  24 chr24_33757917   Sample    A    T        0      0        2 
  24 chr24_33793329     AAsi    G    T        0      0        2 
  24 chr24_33793329     AKia    G    T        0      0        2 
  24 chr24_33793329     AOna    G    T      0.5      1        2 
  24 chr24_33793329     ASom    G    T        0      0        2 
  24 chr24_33793329     HCab    G    T        0      0        2 
  24 chr24_33793329     HPrz    G    T        0      0        2 
  24 chr24_33793329     ZBoe    G    T        0      0        2 
  24 chr24_33793329     ZGre    G    T        0      0        2 
  24 chr24_33793329     ZHar    G    T        0      0        2 
  24 chr24_33793329   Sample    G    T        0      0        2 
  24 chr24_33794562     AAsi    G    C        0      0        2 
  24 chr24_33794562     AKia    G    C        0      0        2 
  24 chr24_33794562     AOna    G    C        0      0        2 
  24 chr24_33794562     ASom    G    C        0      0        2 
  24 chr24_33794562     HCab    G    C        0      0        2 
  24 chr24_33794562     HPrz    G    C        0      0        2 
  24 chr24_33794562     ZBoe    G    C        0      0        2 
  24 chr24_33794562     ZGre    G    C        1      2        2 
  24 chr24_33794562     ZHar    G    C        0      0        2 
  24 chr24_33794562   Sample    G    C        0      0        2 
  24 chr24_33804974     AAsi    C    A        0      0        2 
  24 chr24_33804974     AKia    C    A        0      0        2 
  24 chr24_33804974     AOna    C    A      0.5      1        2 
  24 chr24_33804974     ASom    C    A        0      0        2 
  24 chr24_33804974     HCab    C    A        0      0        2 
  24 chr24_33804974     HPrz    C    A        0      0        2 
  24 chr24_33804974     ZBoe    C    A        0      0        2 
  24 chr24_33804974     ZGre    C    A        0      0        2 
  24 chr24_33804974     ZHar    C    A        0      0        2 
  24 chr24_33804974   Sample    C    A        0      0        2 
  24 chr24_33808141     AAsi    G    C        0      0        2 
  24 chr24_33808141     AKia    G    C        0      0        2 
  24 chr24_33808141     AOna    G    C        0      0        2 
  24 chr24_33808141     ASom    G    C        0      0        2 
  24 chr24_33808141     HCab    G    C        0      0        2 
  24 chr24_33808141     HPrz    G    C        0      0        2 
  24 chr24_33808141     ZBoe    G    C        0      0        2 
  24 chr24_33808141     ZGre    G    C      0.5      1        2 
  24 chr24_33808141     ZHar    G    C        0      0        2 
  24 chr24_33808141   Sample    G    C        0      0        2 
  24 chr24_33818329     AAsi    T    G        0      0        2 
  24 chr24_33818329     AKia    T    G        0      0        2 
  24 chr24_33818329     AOna    T    G      0.5      1        2 
  24 chr24_33818329     ASom    T    G        0      0        2 
  24 chr24_33818329     HCab    T    G        0      0        2 
  24 chr24_33818329     HPrz    T    G        0      0        2 
  24 chr24_33818329     ZBoe    T    G        0      0        2 
  24 chr24_33818329     ZGre    T    G        0      0        2 
  24 chr24_33818329     ZHar    T    G        0      0        2 
  24 chr24_33818329   Sample    T    G        0      0        2 
  24 chr24_33821009     AAsi    C    A        1      2        2 
  24 chr24_33821009     AKia    C    A        0      0        2 
  24 chr24_33821009     AOna    C    A        0      0        2 
  24 chr24_33821009     ASom    C    A        1      2        2 
  24 chr24_33821009     HCab    C    A        0      0        2 
  24 chr24_33821009     HPrz    C    A        0      0        2 
  24 chr24_33821009     ZBoe    C    A        0      0        2 
  24 chr24_33821009     ZGre    C    A        0      0        2 
  24 chr24_33821009     ZHar    C    A        0      0        2 
  24 chr24_33821009   Sample    C    A        0      0        2 
  24 chr24_33846370     AAsi    G    T        0      0        2 
  24 chr24_33846370     AKia    G    T        0      0        2 
  24 chr24_33846370     AOna    G    T        0      0        2 
  24 chr24_33846370     ASom    G    T        0      0        2 
  24 chr24_33846370     HCab    G    T        1      2        2 
  24 chr24_33846370     HPrz    G    T        1      2        2 
  24 chr24_33846370     ZBoe    G    T        0      0        2 
  24 chr24_33846370     ZGre    G    T        0      0        2 
  24 chr24_33846370     ZHar    G    T        0      0        2 
  24 chr24_33846370   Sample    G    T        1      2        2 
  24 chr24_33848930     AAsi    A    T        0      0        2 
  24 chr24_33848930     AKia    A    T        0      0        2 
  24 chr24_33848930     AOna    A    T        0      0        2 
  24 chr24_33848930     ASom    A    T        0      0        2 
  24 chr24_33848930     HCab    A    T        1      2        2 
  24 chr24_33848930     HPrz    A    T        1      2        2 
  24 chr24_33848930     ZBoe    A    T        0      0        2 
  24 chr24_33848930     ZGre    A    T        0      0        2 
  24 chr24_33848930     ZHar    A    T        0      0        2 
  24 chr24_33848930   Sample    A    T        0      0        2 
  24 chr24_33865842     AAsi    A    T        0      0        2 
  24 chr24_33865842     AKia    A    T        1      2        2 
  24 chr24_33865842     AOna    A    T      0.5      1        2 
  24 chr24_33865842     ASom    A    T        0      0        2 
  24 chr24_33865842     HCab    A    T        0      0        2 
  24 chr24_33865842     HPrz    A    T        0      0        2 
  24 chr24_33865842     ZBoe    A    T        0      0        2 
  24 chr24_33865842     ZGre    A    T        0      0        2 
  24 chr24_33865842     ZHar    A    T        0      0        2 
  24 chr24_33865842   Sample    A    T        0      0        2 
  24 chr24_33871541     AAsi    C    G        0      0        2 
  24 chr24_33871541     AKia    C    G        0      0        2 
  24 chr24_33871541     AOna    C    G        0      0        2 
  24 chr24_33871541     ASom    C    G        0      0        2 
  24 chr24_33871541     HCab    C    G        0      0        2 
  24 chr24_33871541     HPrz    C    G        0      0        2 
  24 chr24_33871541     ZBoe    C    G      0.5      1        2 
  24 chr24_33871541     ZGre    C    G        0      0        2 
  24 chr24_33871541     ZHar    C    G        0      0        2 
  24 chr24_33871541   Sample    C    G        0      0        2 
  24 chr24_33872070     AAsi    A    C        0      0        2 
  24 chr24_33872070     AKia    A    C        0      0        2 
  24 chr24_33872070     AOna    A    C        0      0        2 
  24 chr24_33872070     ASom    A    C        0      0        2 
  24 chr24_33872070     HCab    A    C        0      0        2 
  24 chr24_33872070     HPrz    A    C        0      0        2 
  24 chr24_33872070     ZBoe    A    C        0      0        2 
  24 chr24_33872070     ZGre    A    C        0      0        2 
  24 chr24_33872070     ZHar    A    C      0.5      1        2 
  24 chr24_33872070   Sample    A    C        0      0        2 
  24 chr24_33880481     AAsi    T    A      0.5      1        2 
  24 chr24_33880481     AKia    T    A        0      0        2 
  24 chr24_33880481     AOna    T    A        0      0        2 
  24 chr24_33880481     ASom    T    A        0      0        2 
  24 chr24_33880481     HCab    T    A        0      0        2 
  24 chr24_33880481     HPrz    T    A        0      0        2 
  24 chr24_33880481     ZBoe    T    A        0      0        2 
  24 chr24_33880481     ZGre    T    A        0      0        2 
  24 chr24_33880481     ZHar    T    A        0      0        2 
  24 chr24_33880481   Sample    T    A        0      0        2 
  24 chr24_33907782     AAsi    T    G        0      0        2 
  24 chr24_33907782     AKia    T    G        0      0        2 
  24 chr24_33907782     AOna    T    G        0      0        2 
  24 chr24_33907782     ASom    T    G        0      0        2 
  24 chr24_33907782     HCab    T    G        1      2        2 
  24 chr24_33907782     HPrz    T    G        1      2        2 
  24 chr24_33907782     ZBoe    T    G        0      0        2 
  24 chr24_33907782     ZGre    T    G        0      0        2 
  24 chr24_33907782     ZHar    T    G        0      0        2 
  24 chr24_33907782   Sample    T    G        1      2        2 
  24 chr24_33918108     AAsi    C    G        0      0        2 
  24 chr24_33918108     AKia    C    G        0      0        2 
  24 chr24_33918108     AOna    C    G        0      0        2 
  24 chr24_33918108     ASom    C    G        0      0        2 
  24 chr24_33918108     HCab    C    G        1      2        2 
  24 chr24_33918108     HPrz    C    G        1      2        2 
  24 chr24_33918108     ZBoe    C    G        0      0        2 
  24 chr24_33918108     ZGre    C    G        0      0        2 
  24 chr24_33918108     ZHar    C    G        0      0        2 
  24 chr24_33918108   Sample    C    G        1      2        2 
  24 chr24_33925249     AAsi    T    A        0      0        2 
  24 chr24_33925249     AKia    T    A        0      0        2 
  24 chr24_33925249     AOna    T    A        0      0        2 
  24 chr24_33925249     ASom    T    A        0      0        2 
  24 chr24_33925249     HCab    T    A        1      2        2 
  24 chr24_33925249     HPrz    T    A        1      2        2 
  24 chr24_33925249     ZBoe    T    A        0      0        2 
  24 chr24_33925249     ZGre    T    A        0      0        2 
  24 chr24_33925249     ZHar    T    A        0      0        2 
  24 chr24_33925249   Sample    T    A        1      2        2 
  24 chr24_33963988     AAsi    A    C        0      0        2 
  24 chr24_33963988     AKia    A    C        1      2        2 
  24 chr24_33963988     AOna    A    C      0.5      1        2 
  24 chr24_33963988     ASom    A    C        0      0        2 
  24 chr24_33963988     HCab    A    C        0      0        2 
  24 chr24_33963988     HPrz    A    C        0      0        2 
  24 chr24_33963988     ZBoe    A    C        0      0        2 
  24 chr24_33963988     ZGre    A    C        0      0        2 
  24 chr24_33963988     ZHar    A    C        0      0        2 
  24 chr24_33963988   Sample    A    C        0      0        2 
  24 chr24_33964526     AAsi    G    C        0      0        2 
  24 chr24_33964526     AKia    G    C        0      0        2 
  24 chr24_33964526     AOna    G    C        0      0        2 
  24 chr24_33964526     ASom    G    C        0      0        2 
  24 chr24_33964526     HCab    G    C        1      2        2 
  24 chr24_33964526     HPrz    G    C        1      2        2 
  24 chr24_33964526     ZBoe    G    C        0      0        2 
  24 chr24_33964526     ZGre    G    C        0      0        2 
  24 chr24_33964526     ZHar    G    C        0      0        2 
  24 chr24_33964526   Sample    G    C        1      2        2 
  24 chr24_33965841     AAsi    G    T      0.5      1        2 
  24 chr24_33965841     AKia    G    T        0      0        2 
  24 chr24_33965841     AOna    G    T        0      0        2 
  24 chr24_33965841     ASom    G    T        0      0        2 
  24 chr24_33965841     HCab    G    T        0      0        2 
  24 chr24_33965841     HPrz    G    T        0      0        2 
  24 chr24_33965841     ZBoe    G    T        0      0        2 
  24 chr24_33965841     ZGre    G    T        0      0        2 
  24 chr24_33965841     ZHar    G    T        0      0        2 
  24 chr24_33965841   Sample    G    T        0      0        2 
  24 chr24_33970078     AAsi    G    C      0.5      1        2 
  24 chr24_33970078     AKia    G    C        0      0        2 
  24 chr24_33970078     AOna    G    C        0      0        2 
  24 chr24_33970078     ASom    G    C        0      0        2 
  24 chr24_33970078     HCab    G    C        0      0        2 
  24 chr24_33970078     HPrz    G    C        0      0        2 
  24 chr24_33970078     ZBoe    G    C        0      0        2 
  24 chr24_33970078     ZGre    G    C        0      0        2 
  24 chr24_33970078     ZHar    G    C        0      0        2 
  24 chr24_33970078   Sample    G    C        0      0        2 
  24 chr24_33972228     AAsi    T    A        0      0        2 
  24 chr24_33972228     AKia    T    A        0      0        2 
  24 chr24_33972228     AOna    T    A        0      0        2 
  24 chr24_33972228     ASom    T    A        0      0        2 
  24 chr24_33972228     HCab    T    A        1      2        2 
  24 chr24_33972228     HPrz    T    A        1      2        2 
  24 chr24_33972228     ZBoe    T    A        0      0        2 
  24 chr24_33972228     ZGre    T    A        0      0        2 
  24 chr24_33972228     ZHar    T    A        0      0        2 
  24 chr24_33972228   Sample    T    A        1      2        2 
  24 chr24_33976110     AAsi    G    C        0      0        2 
  24 chr24_33976110     AKia    G    C        0      0        2 
  24 chr24_33976110     AOna    G    C        0      0        2 
  24 chr24_33976110     ASom    G    C        0      0        2 
  24 chr24_33976110     HCab    G    C        0      0        2 
  24 chr24_33976110     HPrz    G    C        0      0        2 
  24 chr24_33976110     ZBoe    G    C        0      0        2 
  24 chr24_33976110     ZGre    G    C        1      2        2 
  24 chr24_33976110     ZHar    G    C        0      0        2 
  24 chr24_33976110   Sample    G    C        0      0        2 
  24 chr24_33988296     AAsi    G    C        1      2        2 
  24 chr24_33988296     AKia    G    C      0.5      1        2 
  24 chr24_33988296     AOna    G    C      0.5      1        2 
  24 chr24_33988296     ASom    G    C        1      2        2 
  24 chr24_33988296     HCab    G    C        0      0        2 
  24 chr24_33988296     HPrz    G    C        0      0        2 
  24 chr24_33988296     ZBoe    G    C        0      0        2 
  24 chr24_33988296     ZGre    G    C        0      0        2 
  24 chr24_33988296     ZHar    G    C        0      0        2 
  24 chr24_33988296   Sample    G    C        0      0        2 
  24 chr24_33989251     AAsi    A    T        0      0        2 
  24 chr24_33989251     AKia    A    T        0      0        2 
  24 chr24_33989251     AOna    A    T        0      0        2 
  24 chr24_33989251     ASom    A    T        0      0        2 
  24 chr24_33989251     HCab    A    T        1      2        2 
  24 chr24_33989251     HPrz    A    T        1      2        2 
  24 chr24_33989251     ZBoe    A    T        0      0        2 
  24 chr24_33989251     ZGre    A    T        0      0        2 
  24 chr24_33989251     ZHar    A    T        0      0        2 
  24 chr24_33989251   Sample    A    T        1      2        2 
  24 chr24_33995059     AAsi    A    C        0      0        2 
  24 chr24_33995059     AKia    A    C        0      0        2 
  24 chr24_33995059     AOna    A    C        0      0        2 
  24 chr24_33995059     ASom    A    C        0      0        2 
  24 chr24_33995059     HCab    A    C        1      2        2 
  24 chr24_33995059     HPrz    A    C        1      2        2 
  24 chr24_33995059     ZBoe    A    C        0      0        2 
  24 chr24_33995059     ZGre    A    C        0      0        2 
  24 chr24_33995059     ZHar    A    C        0      0        2 
  24 chr24_33995059   Sample    A    C        1      2        2 
  24 chr24_33997338     AAsi    A    C        1      2        2 
  24 chr24_33997338     AKia    A    C        0      0        2 
  24 chr24_33997338     AOna    A    C        0      0        2 
  24 chr24_33997338     ASom    A    C        0      0        2 
  24 chr24_33997338     HCab    A    C        0      0        2 
  24 chr24_33997338     HPrz    A    C        0      0        2 
  24 chr24_33997338     ZBoe    A    C        0      0        2 
  24 chr24_33997338     ZGre    A    C        0      0        2 
  24 chr24_33997338     ZHar    A    C        0      0        2 
  24 chr24_33997338   Sample    A    C        0      0        2 
  24 chr24_34029245     AAsi    C    A        0      0        2 
  24 chr24_34029245     AKia    C    A        0      0        2 
  24 chr24_34029245     AOna    C    A        0      0        2 
  24 chr24_34029245     ASom    C    A        0      0        2 
  24 chr24_34029245     HCab    C    A        0      0        2 
  24 chr24_34029245     HPrz    C    A        0      0        2 
  24 chr24_34029245     ZBoe    C    A      0.5      1        2 
  24 chr24_34029245     ZGre    C    A        0      0        2 
  24 chr24_34029245     ZHar    C    A        0      0        2 
  24 chr24_34029245   Sample    C    A        0      0        2 
  24 chr24_34031902     AAsi    A    C        0      0        2 
  24 chr24_34031902     AKia    A    C        0      0        2 
  24 chr24_34031902     AOna    A    C        0      0        2 
  24 chr24_34031902     ASom    A    C        0      0        2 
  24 chr24_34031902     HCab    A    C        1      2        2 
  24 chr24_34031902     HPrz    A    C        1      2        2 
  24 chr24_34031902     ZBoe    A    C        0      0        2 
  24 chr24_34031902     ZGre    A    C        0      0        2 
  24 chr24_34031902     ZHar    A    C        0      0        2 
  24 chr24_34031902   Sample    A    C        1      2        2 
  24 chr24_34071421     AAsi    C    G        0      0        2 
  24 chr24_34071421     AKia    C    G        0      0        2 
  24 chr24_34071421     AOna    C    G        0      0        2 
  24 chr24_34071421     ASom    C    G        0      0        2 
  24 chr24_34071421     HCab    C    G        1      2        2 
  24 chr24_34071421     HPrz    C    G        1      2        2 
  24 chr24_34071421     ZBoe    C    G        0      0        2 
  24 chr24_34071421     ZGre    C    G        0      0        2 
  24 chr24_34071421     ZHar    C    G        0      0        2 
  24 chr24_34071421   Sample    C    G        1      2        2 
  24 chr24_34095659     AAsi    G    T        0      0        2 
  24 chr24_34095659     AKia    G    T        0      0        2 
  24 chr24_34095659     AOna    G    T        0      0        2 
  24 chr24_34095659     ASom    G    T        0      0        2 
  24 chr24_34095659     HCab    G    T        1      2        2 
  24 chr24_34095659     HPrz    G    T        1      2        2 
  24 chr24_34095659     ZBoe    G    T        0      0        2 
  24 chr24_34095659     ZGre    G    T        0      0        2 
  24 chr24_34095659     ZHar    G    T        0      0        2 
  24 chr24_34095659   Sample    G    T        1      2        2 
  24 chr24_34110792     AAsi    G    T        0      0        2 
  24 chr24_34110792     AKia    G    T        0      0        2 
  24 chr24_34110792     AOna    G    T        0      0        2 
  24 chr24_34110792     ASom    G    T        0      0        2 
  24 chr24_34110792     HCab    G    T        1      2        2 
  24 chr24_34110792     HPrz    G    T        1      2        2 
  24 chr24_34110792     ZBoe    G    T        0      0        2 
  24 chr24_34110792     ZGre    G    T        0      0        2 
  24 chr24_34110792     ZHar    G    T        0      0        2 
  24 chr24_34110792   Sample    G    T        1      2        2 
  24 chr24_34111655     AAsi    G    T        0      0        2 
  24 chr24_34111655     AKia    G    T        0      0        2 
  24 chr24_34111655     AOna    G    T        0      0        2 
  24 chr24_34111655     ASom    G    T        0      0        2 
  24 chr24_34111655     HCab    G    T        1      2        2 
  24 chr24_34111655     HPrz    G    T        1      2        2 
  24 chr24_34111655     ZBoe    G    T        0      0        2 
  24 chr24_34111655     ZGre    G    T        0      0        2 
  24 chr24_34111655     ZHar    G    T        0      0        2 
  24 chr24_34111655   Sample    G    T        1      2        2 
  24 chr24_34112417     AAsi    G    T        0      0        2 
  24 chr24_34112417     AKia    G    T        0      0        2 
  24 chr24_34112417     AOna    G    T        0      0        2 
  24 chr24_34112417     ASom    G    T        0      0        2 
  24 chr24_34112417     HCab    G    T        0      0        2 
  24 chr24_34112417     HPrz    G    T        0      0        2 
  24 chr24_34112417     ZBoe    G    T      0.5      1        2 
  24 chr24_34112417     ZGre    G    T        1      2        2 
  24 chr24_34112417     ZHar    G    T      0.5      1        2 
  24 chr24_34112417   Sample    G    T        0      0        2 
  24 chr24_34113635     AAsi    A    C        0      0        2 
  24 chr24_34113635     AKia    A    C        0      0        2 
  24 chr24_34113635     AOna    A    C        0      0        2 
  24 chr24_34113635     ASom    A    C        0      0        2 
  24 chr24_34113635     HCab    A    C        0      0        2 
  24 chr24_34113635     HPrz    A    C        0      0        2 
  24 chr24_34113635     ZBoe    A    C        0      0        2 
  24 chr24_34113635     ZGre    A    C      0.5      1        2 
  24 chr24_34113635     ZHar    A    C        0      0        2 
  24 chr24_34113635   Sample    A    C        0      0        2 
  24 chr24_34121846     AAsi    G    C        0      0        2 
  24 chr24_34121846     AKia    G    C        0      0        2 
  24 chr24_34121846     AOna    G    C      0.5      1        2 
  24 chr24_34121846     ASom    G    C        0      0        2 
  24 chr24_34121846     HCab    G    C        0      0        2 
  24 chr24_34121846     HPrz    G    C        0      0        2 
  24 chr24_34121846     ZBoe    G    C        0      0        2 
  24 chr24_34121846     ZGre    G    C        0      0        2 
  24 chr24_34121846     ZHar    G    C        0      0        2 
  24 chr24_34121846   Sample    G    C        0      0        2 
  24 chr24_34133612     AAsi    G    C        0      0        2 
  24 chr24_34133612     AKia    G    C        0      0        2 
  24 chr24_34133612     AOna    G    C        0      0        2 
  24 chr24_34133612     ASom    G    C        0      0        2 
  24 chr24_34133612     HCab    G    C        1      2        2 
  24 chr24_34133612     HPrz    G    C        1      2        2 
  24 chr24_34133612     ZBoe    G    C        0      0        2 
  24 chr24_34133612     ZGre    G    C        0      0        2 
  24 chr24_34133612     ZHar    G    C        0      0        2 
  24 chr24_34133612   Sample    G    C        1      2        2 
  24 chr24_34146156     AAsi    A    C        1      2        2 
  24 chr24_34146156     AKia    A    C        1      2        2 
  24 chr24_34146156     AOna    A    C        1      2        2 
  24 chr24_34146156     ASom    A    C        1      2        2 
  24 chr24_34146156     HCab    A    C        0      0        2 
  24 chr24_34146156     HPrz    A    C        0      0        2 
  24 chr24_34146156     ZBoe    A    C        0      0        2 
  24 chr24_34146156     ZGre    A    C        0      0        2 
  24 chr24_34146156     ZHar    A    C        0      0        2 
  24 chr24_34146156   Sample    A    C        0      0        2 
  24 chr24_34198260     AAsi    T    G        0      0        2 
  24 chr24_34198260     AKia    T    G        0      0        2 
  24 chr24_34198260     AOna    T    G        0      0        2 
  24 chr24_34198260     ASom    T    G        0      0        2 
  24 chr24_34198260     HCab    T    G        1      2        2 
  24 chr24_34198260     HPrz    T    G        1      2        2 
  24 chr24_34198260     ZBoe    T    G        0      0        2 
  24 chr24_34198260     ZGre    T    G        0      0        2 
  24 chr24_34198260     ZHar    T    G        0      0        2 
  24 chr24_34198260   Sample    T    G        1      2        2 
  24 chr24_34201627     AAsi    A    C        0      0        2 
  24 chr24_34201627     AKia    A    C        0      0        2 
  24 chr24_34201627     AOna    A    C        0      0        2 
  24 chr24_34201627     ASom    A    C        0      0        2 
  24 chr24_34201627     HCab    A    C        1      2        2 
  24 chr24_34201627     HPrz    A    C        1      2        2 
  24 chr24_34201627     ZBoe    A    C        0      0        2 
  24 chr24_34201627     ZGre    A    C        0      0        2 
  24 chr24_34201627     ZHar    A    C        0      0        2 
  24 chr24_34201627   Sample    A    C        1      2        2 
  24 chr24_34217670     AAsi    C    A        0      0        2 
  24 chr24_34217670     AKia    C    A        0      0        2 
  24 chr24_34217670     AOna    C    A        0      0        2 
  24 chr24_34217670     ASom    C    A        0      0        2 
  24 chr24_34217670     HCab    C    A        1      2        2 
  24 chr24_34217670     HPrz    C    A        1      2        2 
  24 chr24_34217670     ZBoe    C    A        0      0        2 
  24 chr24_34217670     ZGre    C    A        0      0        2 
  24 chr24_34217670     ZHar    C    A        0      0        2 
  24 chr24_34217670   Sample    C    A        1      2        2 
  24 chr24_34252148     AAsi    G    T        0      0        2 
  24 chr24_34252148     AKia    G    T        0      0        2 
  24 chr24_34252148     AOna    G    T        0      0        2 
  24 chr24_34252148     ASom    G    T        1      2        2 
  24 chr24_34252148     HCab    G    T        0      0        2 
  24 chr24_34252148     HPrz    G    T        0      0        2 
  24 chr24_34252148     ZBoe    G    T        0      0        2 
  24 chr24_34252148     ZGre    G    T        0      0        2 
  24 chr24_34252148     ZHar    G    T        0      0        2 
  24 chr24_34252148   Sample    G    T        0      0        2 
  24 chr24_34291049     AAsi    C    A        0      0        2 
  24 chr24_34291049     AKia    C    A        0      0        2 
  24 chr24_34291049     AOna    C    A        0      0        2 
  24 chr24_34291049     ASom    C    A        0      0        2 
  24 chr24_34291049     HCab    C    A        0      0        2 
  24 chr24_34291049     HPrz    C    A        0      0        2 
  24 chr24_34291049     ZBoe    C    A        0      0        2 
  24 chr24_34291049     ZGre    C    A      0.5      1        2 
  24 chr24_34291049     ZHar    C    A        0      0        2 
  24 chr24_34291049   Sample    C    A        0      0        2 
  24 chr24_34351855     AAsi    A    C        0      0        2 
  24 chr24_34351855     AKia    A    C        0      0        2 
  24 chr24_34351855     AOna    A    C        0      0        2 
  24 chr24_34351855     ASom    A    C        0      0        2 
  24 chr24_34351855     HCab    A    C        0      0        2 
  24 chr24_34351855     HPrz    A    C        0      0        2 
  24 chr24_34351855     ZBoe    A    C        0      0        2 
  24 chr24_34351855     ZGre    A    C      0.5      1        2 
  24 chr24_34351855     ZHar    A    C        0      0        2 
  24 chr24_34351855   Sample    A    C        0      0        2 
  24 chr24_34357978     AAsi    C    A        0      0        2 
  24 chr24_34357978     AKia    C    A        0      0        2 
  24 chr24_34357978     AOna    C    A        0      0        2 
  24 chr24_34357978     ASom    C    A        1      2        2 
  24 chr24_34357978     HCab    C    A        0      0        2 
  24 chr24_34357978     HPrz    C    A        0      0        2 
  24 chr24_34357978     ZBoe    C    A        0      0        2 
  24 chr24_34357978     ZGre    C    A        0      0        2 
  24 chr24_34357978     ZHar    C    A        0      0        2 
  24 chr24_34357978   Sample    C    A        0      0        2 
  24 chr24_34371688     AAsi    T    G      0.5      1        2 
  24 chr24_34371688     AKia    T    G        0      0        2 
  24 chr24_34371688     AOna    T    G        0      0        2 
  24 chr24_34371688     ASom    T    G        0      0        2 
  24 chr24_34371688     HCab    T    G        0      0        2 
  24 chr24_34371688     HPrz    T    G        0      0        2 
  24 chr24_34371688     ZBoe    T    G        0      0        2 
  24 chr24_34371688     ZGre    T    G        0      0        2 
  24 chr24_34371688     ZHar    T    G        0      0        2 
  24 chr24_34371688   Sample    T    G        0      0        2 
  24 chr24_34373670     AAsi    A    C        0      0        2 
  24 chr24_34373670     AKia    A    C        0      0        2 
  24 chr24_34373670     AOna    A    C        0      0        2 
  24 chr24_34373670     ASom    A    C        0      0        2 
  24 chr24_34373670     HCab    A    C        1      2        2 
  24 chr24_34373670     HPrz    A    C        1      2        2 
  24 chr24_34373670     ZBoe    A    C        0      0        2 
  24 chr24_34373670     ZGre    A    C        0      0        2 
  24 chr24_34373670     ZHar    A    C        0      0        2 
  24 chr24_34373670   Sample    A    C        1      2        2 
  24 chr24_34382174     AAsi    C    G        0      0        2 
  24 chr24_34382174     AKia    C    G        0      0        2 
  24 chr24_34382174     AOna    C    G        0      0        2 
  24 chr24_34382174     ASom    C    G        0      0        2 
  24 chr24_34382174     HCab    C    G        0      0        2 
  24 chr24_34382174     HPrz    C    G        1      2        2 
  24 chr24_34382174     ZBoe    C    G        0      0        2 
  24 chr24_34382174     ZGre    C    G        0      0        2 
  24 chr24_34382174     ZHar    C    G        0      0        2 
  24 chr24_34382174   Sample    C    G        0      0        2 
  24 chr24_34386416     AAsi    T    G        0      0        2 
  24 chr24_34386416     AKia    T    G        0      0        2 
  24 chr24_34386416     AOna    T    G        0      0        2 
  24 chr24_34386416     ASom    T    G        0      0        2 
  24 chr24_34386416     HCab    T    G        0      0        2 
  24 chr24_34386416     HPrz    T    G        0      0        2 
  24 chr24_34386416     ZBoe    T    G      0.5      1        2 
  24 chr24_34386416     ZGre    T    G        0      0        2 
  24 chr24_34386416     ZHar    T    G        0      0        2 
  24 chr24_34386416   Sample    T    G        0      0        2 
  24 chr24_34395729     AAsi    A    C        0      0        2 
  24 chr24_34395729     AKia    A    C        0      0        2 
  24 chr24_34395729     AOna    A    C        0      0        2 
  24 chr24_34395729     ASom    A    C        0      0        2 
  24 chr24_34395729     HCab    A    C        1      2        2 
  24 chr24_34395729     HPrz    A    C        1      2        2 
  24 chr24_34395729     ZBoe    A    C        0      0        2 
  24 chr24_34395729     ZGre    A    C        0      0        2 
  24 chr24_34395729     ZHar    A    C        0      0        2 
  24 chr24_34395729   Sample    A    C        1      2        2 
  24 chr24_34397263     AAsi    T    G        0      0        2 
  24 chr24_34397263     AKia    T    G        1      2        2 
  24 chr24_34397263     AOna    T    G      0.5      1        2 
  24 chr24_34397263     ASom    T    G        0      0        2 
  24 chr24_34397263     HCab    T    G        0      0        2 
  24 chr24_34397263     HPrz    T    G        0      0        2 
  24 chr24_34397263     ZBoe    T    G        0      0        2 
  24 chr24_34397263     ZGre    T    G        0      0        2 
  24 chr24_34397263     ZHar    T    G        0      0        2 
  24 chr24_34397263   Sample    T    G        0      0        2 
  24 chr24_34412179     AAsi    A    C        0      0        2 
  24 chr24_34412179     AKia    A    C        0      0        2 
  24 chr24_34412179     AOna    A    C        0      0        2 
  24 chr24_34412179     ASom    A    C        0      0        2 
  24 chr24_34412179     HCab    A    C        0      0        2 
  24 chr24_34412179     HPrz    A    C        0      0        2 
  24 chr24_34412179     ZBoe    A    C        1      2        2 
  24 chr24_34412179     ZGre    A    C        0      0        2 
  24 chr24_34412179     ZHar    A    C        0      0        2 
  24 chr24_34412179   Sample    A    C        0      0        2 
  24 chr24_34453764     AAsi    G    C        0      0        2 
  24 chr24_34453764     AKia    G    C        0      0        2 
  24 chr24_34453764     AOna    G    C      0.5      1        2 
  24 chr24_34453764     ASom    G    C        0      0        2 
  24 chr24_34453764     HCab    G    C        0      0        2 
  24 chr24_34453764     HPrz    G    C        0      0        2 
  24 chr24_34453764     ZBoe    G    C        0      0        2 
  24 chr24_34453764     ZGre    G    C        0      0        2 
  24 chr24_34453764     ZHar    G    C        0      0        2 
  24 chr24_34453764   Sample    G    C        0      0        2 
  24 chr24_34453877     AAsi    G    T        0      0        2 
  24 chr24_34453877     AKia    G    T        0      0        2 
  24 chr24_34453877     AOna    G    T      0.5      1        2 
  24 chr24_34453877     ASom    G    T        0      0        2 
  24 chr24_34453877     HCab    G    T        0      0        2 
  24 chr24_34453877     HPrz    G    T        0      0        2 
  24 chr24_34453877     ZBoe    G    T        0      0        2 
  24 chr24_34453877     ZGre    G    T        0      0        2 
  24 chr24_34453877     ZHar    G    T        0      0        2 
  24 chr24_34453877   Sample    G    T        0      0        2 
  24 chr24_34474518     AAsi    C    A        0      0        2 
  24 chr24_34474518     AKia    C    A        0      0        2 
  24 chr24_34474518     AOna    C    A        0      0        2 
  24 chr24_34474518     ASom    C    A        0      0        2 
  24 chr24_34474518     HCab    C    A        1      2        2 
  24 chr24_34474518     HPrz    C    A        1      2        2 
  24 chr24_34474518     ZBoe    C    A        0      0        2 
  24 chr24_34474518     ZGre    C    A        0      0        2 
  24 chr24_34474518     ZHar    C    A        0      0        2 
  24 chr24_34474518   Sample    C    A        1      2        2 
  24 chr24_34489173     AAsi    A    C        0      0        2 
  24 chr24_34489173     AKia    A    C        0      0        2 
  24 chr24_34489173     AOna    A    C        0      0        2 
  24 chr24_34489173     ASom    A    C        0      0        2 
  24 chr24_34489173     HCab    A    C        0      0        2 
  24 chr24_34489173     HPrz    A    C        0      0        2 
  24 chr24_34489173     ZBoe    A    C        0      0        2 
  24 chr24_34489173     ZGre    A    C        1      2        2 
  24 chr24_34489173     ZHar    A    C        1      2        2 
  24 chr24_34489173   Sample    A    C        0      0        2 
  24 chr24_34502771     AAsi    G    C        0      0        2 
  24 chr24_34502771     AKia    G    C        0      0        2 
  24 chr24_34502771     AOna    G    C        0      0        2 
  24 chr24_34502771     ASom    G    C        0      0        2 
  24 chr24_34502771     HCab    G    C      0.5      1        2 
  24 chr24_34502771     HPrz    G    C        0      0        2 
  24 chr24_34502771     ZBoe    G    C        0      0        2 
  24 chr24_34502771     ZGre    G    C        0      0        2 
  24 chr24_34502771     ZHar    G    C        0      0        2 
  24 chr24_34502771   Sample    G    C        1      2        2 
  24 chr24_34522462     AAsi    G    C        0      0        2 
  24 chr24_34522462     AKia    G    C        0      0        2 
  24 chr24_34522462     AOna    G    C        0      0        2 
  24 chr24_34522462     ASom    G    C        0      0        2 
  24 chr24_34522462     HCab    G    C        0      0        2 
  24 chr24_34522462     HPrz    G    C        0      0        2 
  24 chr24_34522462     ZBoe    G    C      0.5      1        2 
  24 chr24_34522462     ZGre    G    C        0      0        2 
  24 chr24_34522462     ZHar    G    C        0      0        2 
  24 chr24_34522462   Sample    G    C        0      0        2 
  24 chr24_34527473     AAsi    G    T        0      0        2 
  24 chr24_34527473     AKia    G    T        0      0        2 
  24 chr24_34527473     AOna    G    T        0      0        2 
  24 chr24_34527473     ASom    G    T        0      0        2 
  24 chr24_34527473     HCab    G    T        0      0        2 
  24 chr24_34527473     HPrz    G    T        0      0        2 
  24 chr24_34527473     ZBoe    G    T        0      0        2 
  24 chr24_34527473     ZGre    G    T        0      0        2 
  24 chr24_34527473     ZHar    G    T      0.5      1        2 
  24 chr24_34527473   Sample    G    T        0      0        2 
  24 chr24_34536234     AAsi    A    T        0      0        2 
  24 chr24_34536234     AKia    A    T        0      0        2 
  24 chr24_34536234     AOna    A    T        0      0        2 
  24 chr24_34536234     ASom    A    T        0      0        2 
  24 chr24_34536234     HCab    A    T        0      0        2 
  24 chr24_34536234     HPrz    A    T      0.5      1        2 
  24 chr24_34536234     ZBoe    A    T        0      0        2 
  24 chr24_34536234     ZGre    A    T        0      0        2 
  24 chr24_34536234     ZHar    A    T        0      0        2 
  24 chr24_34536234   Sample    A    T        0      0        2 
  24 chr24_34539214     AAsi    C    G        0      0        2 
  24 chr24_34539214     AKia    C    G        0      0        2 
  24 chr24_34539214     AOna    C    G        0      0        2 
  24 chr24_34539214     ASom    C    G        0      0        2 
  24 chr24_34539214     HCab    C    G      0.5      1        2 
  24 chr24_34539214     HPrz    C    G        0      0        2 
  24 chr24_34539214     ZBoe    C    G        0      0        2 
  24 chr24_34539214     ZGre    C    G        0      0        2 
  24 chr24_34539214     ZHar    C    G        0      0        2 
  24 chr24_34539214   Sample    C    G        0      0        2 
  24 chr24_34544463     AAsi    C    A        0      0        2 
  24 chr24_34544463     AKia    C    A        0      0        2 
  24 chr24_34544463     AOna    C    A        0      0        2 
  24 chr24_34544463     ASom    C    A        0      0        2 
  24 chr24_34544463     HCab    C    A        0      0        2 
  24 chr24_34544463     HPrz    C    A      0.5      1        2 
  24 chr24_34544463     ZBoe    C    A        0      0        2 
  24 chr24_34544463     ZGre    C    A        0      0        2 
  24 chr24_34544463     ZHar    C    A        0      0        2 
  24 chr24_34544463   Sample    C    A        0      0        2 
  24 chr24_34544767     AAsi    A    C        0      0        2 
  24 chr24_34544767     AKia    A    C        0      0        2 
  24 chr24_34544767     AOna    A    C        0      0        2 
  24 chr24_34544767     ASom    A    C        0      0        2 
  24 chr24_34544767     HCab    A    C        0      0        2 
  24 chr24_34544767     HPrz    A    C        0      0        2 
  24 chr24_34544767     ZBoe    A    C        0      0        2 
  24 chr24_34544767     ZGre    A    C        0      0        2 
  24 chr24_34544767     ZHar    A    C        1      2        2 
  24 chr24_34544767   Sample    A    C        0      0        2 
  24 chr24_34550523     AAsi    C    A        0      0        2 
  24 chr24_34550523     AKia    C    A        0      0        2 
  24 chr24_34550523     AOna    C    A        0      0        2 
  24 chr24_34550523     ASom    C    A        0      0        2 
  24 chr24_34550523     HCab    C    A        1      2        2 
  24 chr24_34550523     HPrz    C    A        1      2        2 
  24 chr24_34550523     ZBoe    C    A        0      0        2 
  24 chr24_34550523     ZGre    C    A        0      0        2 
  24 chr24_34550523     ZHar    C    A        0      0        2 
  24 chr24_34550523   Sample    C    A        1      2        2 
  24 chr24_34553365     AAsi    A    T        1      2        2 
  24 chr24_34553365     AKia    A    T        0      0        2 
  24 chr24_34553365     AOna    A    T        0      0        2 
  24 chr24_34553365     ASom    A    T        1      2        2 
  24 chr24_34553365     HCab    A    T        0      0        2 
  24 chr24_34553365     HPrz    A    T        0      0        2 
  24 chr24_34553365     ZBoe    A    T        0      0        2 
  24 chr24_34553365     ZGre    A    T        0      0        2 
  24 chr24_34553365     ZHar    A    T        0      0        2 
  24 chr24_34553365   Sample    A    T        0      0        2 
  24 chr24_34563044     AAsi    C    G        0      0        2 
  24 chr24_34563044     AKia    C    G        0      0        2 
  24 chr24_34563044     AOna    C    G      0.5      1        2 
  24 chr24_34563044     ASom    C    G        0      0        2 
  24 chr24_34563044     HCab    C    G        0      0        2 
  24 chr24_34563044     HPrz    C    G        0      0        2 
  24 chr24_34563044     ZBoe    C    G        0      0        2 
  24 chr24_34563044     ZGre    C    G        0      0        2 
  24 chr24_34563044     ZHar    C    G        0      0        2 
  24 chr24_34563044   Sample    C    G        0      0        2 
  24 chr24_34566583     AAsi    T    G        0      0        2 
  24 chr24_34566583     AKia    T    G        0      0        2 
  24 chr24_34566583     AOna    T    G        0      0        2 
  24 chr24_34566583     ASom    T    G        0      0        2 
  24 chr24_34566583     HCab    T    G        0      0        2 
  24 chr24_34566583     HPrz    T    G        0      0        2 
  24 chr24_34566583     ZBoe    T    G        0      0        2 
  24 chr24_34566583     ZGre    T    G        0      0        2 
  24 chr24_34566583     ZHar    T    G        1      2        2 
  24 chr24_34566583   Sample    T    G        0      0        2 
  24 chr24_34571603     AAsi    C    A        0      0        2 
  24 chr24_34571603     AKia    C    A        0      0        2 
  24 chr24_34571603     AOna    C    A      0.5      1        2 
  24 chr24_34571603     ASom    C    A        0      0        2 
  24 chr24_34571603     HCab    C    A        0      0        2 
  24 chr24_34571603     HPrz    C    A        0      0        2 
  24 chr24_34571603     ZBoe    C    A        0      0        2 
  24 chr24_34571603     ZGre    C    A        0      0        2 
  24 chr24_34571603     ZHar    C    A        0      0        2 
  24 chr24_34571603   Sample    C    A        0      0        2 
  24 chr24_34584807     AAsi    C    G        0      0        2 
  24 chr24_34584807     AKia    C    G        0      0        2 
  24 chr24_34584807     AOna    C    G        0      0        2 
  24 chr24_34584807     ASom    C    G        0      0        2 
  24 chr24_34584807     HCab    C    G        0      0        2 
  24 chr24_34584807     HPrz    C    G        0      0        2 
  24 chr24_34584807     ZBoe    C    G        1      2        2 
  24 chr24_34584807     ZGre    C    G        0      0        2 
  24 chr24_34584807     ZHar    C    G        0      0        2 
  24 chr24_34584807   Sample    C    G        0      0        2 
  24 chr24_34585484     AAsi    T    G        0      0        2 
  24 chr24_34585484     AKia    T    G        0      0        2 
  24 chr24_34585484     AOna    T    G        0      0        2 
  24 chr24_34585484     ASom    T    G        0      0        2 
  24 chr24_34585484     HCab    T    G        1      2        2 
  24 chr24_34585484     HPrz    T    G        1      2        2 
  24 chr24_34585484     ZBoe    T    G        0      0        2 
  24 chr24_34585484     ZGre    T    G        0      0        2 
  24 chr24_34585484     ZHar    T    G        0      0        2 
  24 chr24_34585484   Sample    T    G        1      2        2 
  24 chr24_34588096     AAsi    C    G        0      0        2 
  24 chr24_34588096     AKia    C    G        0      0        2 
  24 chr24_34588096     AOna    C    G        0      0        2 
  24 chr24_34588096     ASom    C    G        0      0        2 
  24 chr24_34588096     HCab    C    G        0      0        2 
  24 chr24_34588096     HPrz    C    G        0      0        2 
  24 chr24_34588096     ZBoe    C    G        1      2        2 
  24 chr24_34588096     ZGre    C    G        0      0        2 
  24 chr24_34588096     ZHar    C    G        0      0        2 
  24 chr24_34588096   Sample    C    G        0      0        2 
  24 chr24_34617124     AAsi    C    A        0      0        2 
  24 chr24_34617124     AKia    C    A        0      0        2 
  24 chr24_34617124     AOna    C    A        0      0        2 
  24 chr24_34617124     ASom    C    A        0      0        2 
  24 chr24_34617124     HCab    C    A        1      2        2 
  24 chr24_34617124     HPrz    C    A        1      2        2 
  24 chr24_34617124     ZBoe    C    A        0      0        2 
  24 chr24_34617124     ZGre    C    A        0      0        2 
  24 chr24_34617124     ZHar    C    A        0      0        2 
  24 chr24_34617124   Sample    C    A        1      2        2 
  24 chr24_34621192     AAsi    G    T        0      0        2 
  24 chr24_34621192     AKia    G    T        1      2        2 
  24 chr24_34621192     AOna    G    T      0.5      1        2 
  24 chr24_34621192     ASom    G    T        0      0        2 
  24 chr24_34621192     HCab    G    T        0      0        2 
  24 chr24_34621192     HPrz    G    T        0      0        2 
  24 chr24_34621192     ZBoe    G    T        0      0        2 
  24 chr24_34621192     ZGre    G    T        0      0        2 
  24 chr24_34621192     ZHar    G    T        0      0        2 
  24 chr24_34621192   Sample    G    T        0      0        2 
  24 chr24_34644411     AAsi    C    A        0      0        2 
  24 chr24_34644411     AKia    C    A        0      0        2 
  24 chr24_34644411     AOna    C    A        0      0        2 
  24 chr24_34644411     ASom    C    A        0      0        2 
  24 chr24_34644411     HCab    C    A        0      0        2 
  24 chr24_34644411     HPrz    C    A        0      0        2 
  24 chr24_34644411     ZBoe    C    A        0      0        2 
  24 chr24_34644411     ZGre    C    A        1      2        2 
  24 chr24_34644411     ZHar    C    A      0.5      1        2 
  24 chr24_34644411   Sample    C    A        0      0        2 
  24 chr24_34669747     AAsi    C    A      0.5      1        2 
  24 chr24_34669747     AKia    C    A        0      0        2 
  24 chr24_34669747     AOna    C    A        0      0        2 
  24 chr24_34669747     ASom    C    A        0      0        2 
  24 chr24_34669747     HCab    C    A        0      0        2 
  24 chr24_34669747     HPrz    C    A        0      0        2 
  24 chr24_34669747     ZBoe    C    A        0      0        2 
  24 chr24_34669747     ZGre    C    A        0      0        2 
  24 chr24_34669747     ZHar    C    A        0      0        2 
  24 chr24_34669747   Sample    C    A        0      0        2 
  24 chr24_34724858     AAsi    T    G        0      0        2 
  24 chr24_34724858     AKia    T    G        0      0        2 
  24 chr24_34724858     AOna    T    G        0      0        2 
  24 chr24_34724858     ASom    T    G        0      0        2 
  24 chr24_34724858     HCab    T    G        0      0        2 
  24 chr24_34724858     HPrz    T    G        0      0        2 
  24 chr24_34724858     ZBoe    T    G      0.5      1        2 
  24 chr24_34724858     ZGre    T    G        0      0        2 
  24 chr24_34724858     ZHar    T    G        0      0        2 
  24 chr24_34724858   Sample    T    G        0      0        2 
  24 chr24_34725902     AAsi    G    T        0      0        2 
  24 chr24_34725902     AKia    G    T        0      0        2 
  24 chr24_34725902     AOna    G    T      0.5      1        2 
  24 chr24_34725902     ASom    G    T        0      0        2 
  24 chr24_34725902     HCab    G    T        0      0        2 
  24 chr24_34725902     HPrz    G    T        0      0        2 
  24 chr24_34725902     ZBoe    G    T        0      0        2 
  24 chr24_34725902     ZGre    G    T        0      0        2 
  24 chr24_34725902     ZHar    G    T        0      0        2 
  24 chr24_34725902   Sample    G    T        0      0        2 
  24 chr24_34748235     AAsi    A    C        0      0        2 
  24 chr24_34748235     AKia    A    C        0      0        2 
  24 chr24_34748235     AOna    A    C        0      0        2 
  24 chr24_34748235     ASom    A    C        0      0        2 
  24 chr24_34748235     HCab    A    C        1      2        2 
  24 chr24_34748235     HPrz    A    C        1      2        2 
  24 chr24_34748235     ZBoe    A    C        0      0        2 
  24 chr24_34748235     ZGre    A    C        0      0        2 
  24 chr24_34748235     ZHar    A    C        0      0        2 
  24 chr24_34748235   Sample    A    C        1      2        2 
  24 chr24_34748255     AAsi    T    G        0      0        2 
  24 chr24_34748255     AKia    T    G        0      0        2 
  24 chr24_34748255     AOna    T    G        0      0        2 
  24 chr24_34748255     ASom    T    G        0      0        2 
  24 chr24_34748255     HCab    T    G        0      0        2 
  24 chr24_34748255     HPrz    T    G        0      0        2 
  24 chr24_34748255     ZBoe    T    G        1      2        2 
  24 chr24_34748255     ZGre    T    G        0      0        2 
  24 chr24_34748255     ZHar    T    G        0      0        2 
  24 chr24_34748255   Sample    T    G        0      0        2 
  24 chr24_34789817     AAsi    G    C        0      0        2 
  24 chr24_34789817     AKia    G    C        0      0        2 
  24 chr24_34789817     AOna    G    C        0      0        2 
  24 chr24_34789817     ASom    G    C        0      0        2 
  24 chr24_34789817     HCab    G    C        0      0        2 
  24 chr24_34789817     HPrz    G    C        0      0        2 
  24 chr24_34789817     ZBoe    G    C      0.5      1        2 
  24 chr24_34789817     ZGre    G    C        1      2        2 
  24 chr24_34789817     ZHar    G    C        0      0        2 
  24 chr24_34789817   Sample    G    C        0      0        2 
  24 chr24_34793424     AAsi    C    A        0      0        2 
  24 chr24_34793424     AKia    C    A        0      0        2 
  24 chr24_34793424     AOna    C    A        0      0        2 
  24 chr24_34793424     ASom    C    A        0      0        2 
  24 chr24_34793424     HCab    C    A        1      2        2 
  24 chr24_34793424     HPrz    C    A        0      0        2 
  24 chr24_34793424     ZBoe    C    A        0      0        2 
  24 chr24_34793424     ZGre    C    A        0      0        2 
  24 chr24_34793424     ZHar    C    A        0      0        2 
  24 chr24_34793424   Sample    C    A        1      2        2 
  24 chr24_34814018     AAsi    G    T        0      0        2 
  24 chr24_34814018     AKia    G    T        0      0        2 
  24 chr24_34814018     AOna    G    T        0      0        2 
  24 chr24_34814018     ASom    G    T        0      0        2 
  24 chr24_34814018     HCab    G    T        1      2        2 
  24 chr24_34814018     HPrz    G    T        1      2        2 
  24 chr24_34814018     ZBoe    G    T        0      0        2 
  24 chr24_34814018     ZGre    G    T        0      0        2 
  24 chr24_34814018     ZHar    G    T        0      0        2 
  24 chr24_34814018   Sample    G    T        1      2        2 
  24 chr24_34863983     AAsi    A    C        0      0        2 
  24 chr24_34863983     AKia    A    C        0      0        2 
  24 chr24_34863983     AOna    A    C        0      0        2 
  24 chr24_34863983     ASom    A    C        0      0        2 
  24 chr24_34863983     HCab    A    C        0      0        2 
  24 chr24_34863983     HPrz    A    C        0      0        2 
  24 chr24_34863983     ZBoe    A    C        1      2        2 
  24 chr24_34863983     ZGre    A    C        0      0        2 
  24 chr24_34863983     ZHar    A    C        0      0        2 
  24 chr24_34863983   Sample    A    C        0      0        2 
  24 chr24_34868399     AAsi    G    T        0      0        2 
  24 chr24_34868399     AKia    G    T        0      0        2 
  24 chr24_34868399     AOna    G    T        0      0        2 
  24 chr24_34868399     ASom    G    T        0      0        2 
  24 chr24_34868399     HCab    G    T      0.5      1        2 
  24 chr24_34868399     HPrz    G    T      0.5      1        2 
  24 chr24_34868399     ZBoe    G    T        0      0        2 
  24 chr24_34868399     ZGre    G    T        0      0        2 
  24 chr24_34868399     ZHar    G    T        0      0        2 
  24 chr24_34868399   Sample    G    T        0      0        2 
  24 chr24_34873893     AAsi    C    G        0      0        2 
  24 chr24_34873893     AKia    C    G        0      0        2 
  24 chr24_34873893     AOna    C    G        0      0        2 
  24 chr24_34873893     ASom    C    G        0      0        2 
  24 chr24_34873893     HCab    C    G        0      0        2 
  24 chr24_34873893     HPrz    C    G      0.5      1        2 
  24 chr24_34873893     ZBoe    C    G        0      0        2 
  24 chr24_34873893     ZGre    C    G        0      0        2 
  24 chr24_34873893     ZHar    C    G        0      0        2 
  24 chr24_34873893   Sample    C    G        1      2        2 
  24 chr24_34876071     AAsi    C    A        0      0        2 
  24 chr24_34876071     AKia    C    A        0      0        2 
  24 chr24_34876071     AOna    C    A        0      0        2 
  24 chr24_34876071     ASom    C    A        0      0        2 
  24 chr24_34876071     HCab    C    A        1      2        2 
  24 chr24_34876071     HPrz    C    A        1      2        2 
  24 chr24_34876071     ZBoe    C    A        0      0        2 
  24 chr24_34876071     ZGre    C    A        0      0        2 
  24 chr24_34876071     ZHar    C    A        0      0        2 
  24 chr24_34876071   Sample    C    A        1      2        2 
  24 chr24_34879793     AAsi    G    C        0      0        2 
  24 chr24_34879793     AKia    G    C        0      0        2 
  24 chr24_34879793     AOna    G    C        0      0        2 
  24 chr24_34879793     ASom    G    C        0      0        2 
  24 chr24_34879793     HCab    G    C        0      0        2 
  24 chr24_34879793     HPrz    G    C        0      0        2 
  24 chr24_34879793     ZBoe    G    C        0      0        2 
  24 chr24_34879793     ZGre    G    C      0.5      1        2 
  24 chr24_34879793     ZHar    G    C        0      0        2 
  24 chr24_34879793   Sample    G    C        0      0        2 
  24 chr24_34911166     AAsi    T    A        0      0        2 
  24 chr24_34911166     AKia    T    A        0      0        2 
  24 chr24_34911166     AOna    T    A        0      0        2 
  24 chr24_34911166     ASom    T    A        0      0        2 
  24 chr24_34911166     HCab    T    A        1      2        2 
  24 chr24_34911166     HPrz    T    A        1      2        2 
  24 chr24_34911166     ZBoe    T    A        0      0        2 
  24 chr24_34911166     ZGre    T    A        0      0        2 
  24 chr24_34911166     ZHar    T    A        0      0        2 
  24 chr24_34911166   Sample    T    A        1      2        2 
  24 chr24_34942658     AAsi    G    T        0      0        2 
  24 chr24_34942658     AKia    G    T        0      0        2 
  24 chr24_34942658     AOna    G    T        0      0        2 
  24 chr24_34942658     ASom    G    T        0      0        2 
  24 chr24_34942658     HCab    G    T        1      2        2 
  24 chr24_34942658     HPrz    G    T        1      2        2 
  24 chr24_34942658     ZBoe    G    T        0      0        2 
  24 chr24_34942658     ZGre    G    T        0      0        2 
  24 chr24_34942658     ZHar    G    T        0      0        2 
  24 chr24_34942658   Sample    G    T        1      2        2 
  24 chr24_34945674     AAsi    G    T        0      0        2 
  24 chr24_34945674     AKia    G    T        0      0        2 
  24 chr24_34945674     AOna    G    T        0      0        2 
  24 chr24_34945674     ASom    G    T        0      0        2 
  24 chr24_34945674     HCab    G    T        1      2        2 
  24 chr24_34945674     HPrz    G    T        1      2        2 
  24 chr24_34945674     ZBoe    G    T        0      0        2 
  24 chr24_34945674     ZGre    G    T        0      0        2 
  24 chr24_34945674     ZHar    G    T        0      0        2 
  24 chr24_34945674   Sample    G    T        1      2        2 
  24 chr24_34948804     AAsi    G    C        0      0        2 
  24 chr24_34948804     AKia    G    C        0      0        2 
  24 chr24_34948804     AOna    G    C        0      0        2 
  24 chr24_34948804     ASom    G    C        0      0        2 
  24 chr24_34948804     HCab    G    C        1      2        2 
  24 chr24_34948804     HPrz    G    C        1      2        2 
  24 chr24_34948804     ZBoe    G    C        0      0        2 
  24 chr24_34948804     ZGre    G    C        0      0        2 
  24 chr24_34948804     ZHar    G    C        0      0        2 
  24 chr24_34948804   Sample    G    C        1      2        2 
  24 chr24_34950468     AAsi    T    G        0      0        2 
  24 chr24_34950468     AKia    T    G        0      0        2 
  24 chr24_34950468     AOna    T    G        0      0        2 
  24 chr24_34950468     ASom    T    G        0      0        2 
  24 chr24_34950468     HCab    T    G        1      2        2 
  24 chr24_34950468     HPrz    T    G        1      2        2 
  24 chr24_34950468     ZBoe    T    G        0      0        2 
  24 chr24_34950468     ZGre    T    G        0      0        2 
  24 chr24_34950468     ZHar    T    G        0      0        2 
  24 chr24_34950468   Sample    T    G        1      2        2 
  24 chr24_34959702     AAsi    G    C        0      0        2 
  24 chr24_34959702     AKia    G    C        0      0        2 
  24 chr24_34959702     AOna    G    C        0      0        2 
  24 chr24_34959702     ASom    G    C        0      0        2 
  24 chr24_34959702     HCab    G    C        1      2        2 
  24 chr24_34959702     HPrz    G    C        0      0        2 
  24 chr24_34959702     ZBoe    G    C        0      0        2 
  24 chr24_34959702     ZGre    G    C        0      0        2 
  24 chr24_34959702     ZHar    G    C        0      0        2 
  24 chr24_34959702   Sample    G    C        0      0        2 
  24 chr24_34978316     AAsi    C    G        0      0        2 
  24 chr24_34978316     AKia    C    G        0      0        2 
  24 chr24_34978316     AOna    C    G        0      0        2 
  24 chr24_34978316     ASom    C    G        1      2        2 
  24 chr24_34978316     HCab    C    G        0      0        2 
  24 chr24_34978316     HPrz    C    G        0      0        2 
  24 chr24_34978316     ZBoe    C    G        0      0        2 
  24 chr24_34978316     ZGre    C    G        0      0        2 
  24 chr24_34978316     ZHar    C    G        0      0        2 
  24 chr24_34978316   Sample    C    G        0      0        2 
  24 chr24_34981336     AAsi    A    C        0      0        2 
  24 chr24_34981336     AKia    A    C        0      0        2 
  24 chr24_34981336     AOna    A    C        0      0        2 
  24 chr24_34981336     ASom    A    C        0      0        2 
  24 chr24_34981336     HCab    A    C        1      2        2 
  24 chr24_34981336     HPrz    A    C        1      2        2 
  24 chr24_34981336     ZBoe    A    C        0      0        2 
  24 chr24_34981336     ZGre    A    C        0      0        2 
  24 chr24_34981336     ZHar    A    C        0      0        2 
  24 chr24_34981336   Sample    A    C        1      2        2 
  24 chr24_34983926     AAsi    C    G      0.5      1        2 
  24 chr24_34983926     AKia    C    G        0      0        2 
  24 chr24_34983926     AOna    C    G        0      0        2 
  24 chr24_34983926     ASom    C    G        0      0        2 
  24 chr24_34983926     HCab    C    G        0      0        2 
  24 chr24_34983926     HPrz    C    G        0      0        2 
  24 chr24_34983926     ZBoe    C    G        0      0        2 
  24 chr24_34983926     ZGre    C    G        0      0        2 
  24 chr24_34983926     ZHar    C    G        0      0        2 
  24 chr24_34983926   Sample    C    G        0      0        2 
  24 chr24_34994388     AAsi    C    A        0      0        2 
  24 chr24_34994388     AKia    C    A        0      0        2 
  24 chr24_34994388     AOna    C    A        0      0        2 
  24 chr24_34994388     ASom    C    A        0      0        2 
  24 chr24_34994388     HCab    C    A        1      2        2 
  24 chr24_34994388     HPrz    C    A        1      2        2 
  24 chr24_34994388     ZBoe    C    A        0      0        2 
  24 chr24_34994388     ZGre    C    A        0      0        2 
  24 chr24_34994388     ZHar    C    A        0      0        2 
  24 chr24_34994388   Sample    C    A        1      2        2 
  24 chr24_35000533     AAsi    G    C        0      0        2 
  24 chr24_35000533     AKia    G    C        0      0        2 
  24 chr24_35000533     AOna    G    C        0      0        2 
  24 chr24_35000533     ASom    G    C        0      0        2 
  24 chr24_35000533     HCab    G    C        0      0        2 
  24 chr24_35000533     HPrz    G    C        0      0        2 
  24 chr24_35000533     ZBoe    G    C        0      0        2 
  24 chr24_35000533     ZGre    G    C        1      2        2 
  24 chr24_35000533     ZHar    G    C        0      0        2 
  24 chr24_35000533   Sample    G    C        0      0        2 
  24 chr24_35040882     AAsi    A    C        0      0        2 
  24 chr24_35040882     AKia    A    C        0      0        2 
  24 chr24_35040882     AOna    A    C        0      0        2 
  24 chr24_35040882     ASom    A    C        0      0        2 
  24 chr24_35040882     HCab    A    C        1      2        2 
  24 chr24_35040882     HPrz    A    C        1      2        2 
  24 chr24_35040882     ZBoe    A    C        0      0        2 
  24 chr24_35040882     ZGre    A    C        0      0        2 
  24 chr24_35040882     ZHar    A    C        0      0        2 
  24 chr24_35040882   Sample    A    C        1      2        2 
  24 chr24_35042199     AAsi    G    C        1      2        2 
  24 chr24_35042199     AKia    G    C        0      0        2 
  24 chr24_35042199     AOna    G    C        0      0        2 
  24 chr24_35042199     ASom    G    C        1      2        2 
  24 chr24_35042199     HCab    G    C        0      0        2 
  24 chr24_35042199     HPrz    G    C        0      0        2 
  24 chr24_35042199     ZBoe    G    C        0      0        2 
  24 chr24_35042199     ZGre    G    C        0      0        2 
  24 chr24_35042199     ZHar    G    C        0      0        2 
  24 chr24_35042199   Sample    G    C        0      0        2 
  24 chr24_35051920     AAsi    C    G        0      0        2 
  24 chr24_35051920     AKia    C    G        0      0        2 
  24 chr24_35051920     AOna    C    G        0      0        2 
  24 chr24_35051920     ASom    C    G        0      0        2 
  24 chr24_35051920     HCab    C    G        1      2        2 
  24 chr24_35051920     HPrz    C    G        1      2        2 
  24 chr24_35051920     ZBoe    C    G        0      0        2 
  24 chr24_35051920     ZGre    C    G        0      0        2 
  24 chr24_35051920     ZHar    C    G        0      0        2 
  24 chr24_35051920   Sample    C    G        1      2        2 
  24 chr24_35065742     AAsi    C    G        0      0        2 
  24 chr24_35065742     AKia    C    G        0      0        2 
  24 chr24_35065742     AOna    C    G        0      0        2 
  24 chr24_35065742     ASom    C    G        0      0        2 
  24 chr24_35065742     HCab    C    G        1      2        2 
  24 chr24_35065742     HPrz    C    G        1      2        2 
  24 chr24_35065742     ZBoe    C    G        0      0        2 
  24 chr24_35065742     ZGre    C    G        0      0        2 
  24 chr24_35065742     ZHar    C    G        0      0        2 
  24 chr24_35065742   Sample    C    G        1      2        2 
  24 chr24_35113759     AAsi    T    A        0      0        2 
  24 chr24_35113759     AKia    T    A        0      0        2 
  24 chr24_35113759     AOna    T    A        0      0        2 
  24 chr24_35113759     ASom    T    A        0      0        2 
  24 chr24_35113759     HCab    T    A        1      2        2 
  24 chr24_35113759     HPrz    T    A        1      2        2 
  24 chr24_35113759     ZBoe    T    A        0      0        2 
  24 chr24_35113759     ZGre    T    A        0      0        2 
  24 chr24_35113759     ZHar    T    A        0      0        2 
  24 chr24_35113759   Sample    T    A        1      2        2 
  24 chr24_35123288     AAsi    A    C        0      0        2 
  24 chr24_35123288     AKia    A    C        0      0        2 
  24 chr24_35123288     AOna    A    C        0      0        2 
  24 chr24_35123288     ASom    A    C        0      0        2 
  24 chr24_35123288     HCab    A    C        1      2        2 
  24 chr24_35123288     HPrz    A    C        1      2        2 
  24 chr24_35123288     ZBoe    A    C        0      0        2 
  24 chr24_35123288     ZGre    A    C        0      0        2 
  24 chr24_35123288     ZHar    A    C        0      0        2 
  24 chr24_35123288   Sample    A    C        1      2        2 
  24 chr24_35148153     AAsi    C    A        0      0        2 
  24 chr24_35148153     AKia    C    A        0      0        2 
  24 chr24_35148153     AOna    C    A        0      0        2 
  24 chr24_35148153     ASom    C    A        0      0        2 
  24 chr24_35148153     HCab    C    A        0      0        2 
  24 chr24_35148153     HPrz    C    A        0      0        2 
  24 chr24_35148153     ZBoe    C    A        0      0        2 
  24 chr24_35148153     ZGre    C    A      0.5      1        2 
  24 chr24_35148153     ZHar    C    A        0      0        2 
  24 chr24_35148153   Sample    C    A        0      0        2 
  24 chr24_35161903     AAsi    C    G        0      0        2 
  24 chr24_35161903     AKia    C    G        0      0        2 
  24 chr24_35161903     AOna    C    G        0      0        2 
  24 chr24_35161903     ASom    C    G        0      0        2 
  24 chr24_35161903     HCab    C    G        1      2        2 
  24 chr24_35161903     HPrz    C    G        1      2        2 
  24 chr24_35161903     ZBoe    C    G        0      0        2 
  24 chr24_35161903     ZGre    C    G        0      0        2 
  24 chr24_35161903     ZHar    C    G        0      0        2 
  24 chr24_35161903   Sample    C    G        1      2        2 
  24 chr24_35163122     AAsi    G    C        0      0        2 
  24 chr24_35163122     AKia    G    C        0      0        2 
  24 chr24_35163122     AOna    G    C        0      0        2 
  24 chr24_35163122     ASom    G    C        0      0        2 
  24 chr24_35163122     HCab    G    C        0      0        2 
  24 chr24_35163122     HPrz    G    C        0      0        2 
  24 chr24_35163122     ZBoe    G    C        1      2        2 
  24 chr24_35163122     ZGre    G    C        0      0        2 
  24 chr24_35163122     ZHar    G    C        0      0        2 
  24 chr24_35163122   Sample    G    C        0      0        2 
  24 chr24_35183852     AAsi    C    G        0      0        2 
  24 chr24_35183852     AKia    C    G        0      0        2 
  24 chr24_35183852     AOna    C    G        0      0        2 
  24 chr24_35183852     ASom    C    G        0      0        2 
  24 chr24_35183852     HCab    C    G        1      2        2 
  24 chr24_35183852     HPrz    C    G        1      2        2 
  24 chr24_35183852     ZBoe    C    G        0      0        2 
  24 chr24_35183852     ZGre    C    G        0      0        2 
  24 chr24_35183852     ZHar    C    G        0      0        2 
  24 chr24_35183852   Sample    C    G        1      2        2 
  24 chr24_35219100     AAsi    G    C        1      2        2 
  24 chr24_35219100     AKia    G    C        0      0        2 
  24 chr24_35219100     AOna    G    C        0      0        2 
  24 chr24_35219100     ASom    G    C        1      2        2 
  24 chr24_35219100     HCab    G    C        0      0        2 
  24 chr24_35219100     HPrz    G    C        0      0        2 
  24 chr24_35219100     ZBoe    G    C        0      0        2 
  24 chr24_35219100     ZGre    G    C        0      0        2 
  24 chr24_35219100     ZHar    G    C        0      0        2 
  24 chr24_35219100   Sample    G    C        0      0        2 
  24 chr24_35236567     AAsi    G    C        0      0        2 
  24 chr24_35236567     AKia    G    C        0      0        2 
  24 chr24_35236567     AOna    G    C        0      0        2 
  24 chr24_35236567     ASom    G    C        0      0        2 
  24 chr24_35236567     HCab    G    C        1      2        2 
  24 chr24_35236567     HPrz    G    C      0.5      1        2 
  24 chr24_35236567     ZBoe    G    C        0      0        2 
  24 chr24_35236567     ZGre    G    C        0      0        2 
  24 chr24_35236567     ZHar    G    C        0      0        2 
  24 chr24_35236567   Sample    G    C        1      2        2 
  24 chr24_35249249     AAsi    G    C        0      0        2 
  24 chr24_35249249     AKia    G    C        0      0        2 
  24 chr24_35249249     AOna    G    C        0      0        2 
  24 chr24_35249249     ASom    G    C        1      2        2 
  24 chr24_35249249     HCab    G    C        0      0        2 
  24 chr24_35249249     HPrz    G    C        0      0        2 
  24 chr24_35249249     ZBoe    G    C        0      0        2 
  24 chr24_35249249     ZGre    G    C        0      0        2 
  24 chr24_35249249     ZHar    G    C        0      0        2 
  24 chr24_35249249   Sample    G    C        0      0        2 
  24 chr24_35267261     AAsi    A    C        0      0        2 
  24 chr24_35267261     AKia    A    C        0      0        2 
  24 chr24_35267261     AOna    A    C        0      0        2 
  24 chr24_35267261     ASom    A    C        0      0        2 
  24 chr24_35267261     HCab    A    C        1      2        2 
  24 chr24_35267261     HPrz    A    C        1      2        2 
  24 chr24_35267261     ZBoe    A    C        0      0        2 
  24 chr24_35267261     ZGre    A    C        0      0        2 
  24 chr24_35267261     ZHar    A    C        0      0        2 
  24 chr24_35267261   Sample    A    C        1      2        2 
  24 chr24_35298556     AAsi    G    T        0      0        2 
  24 chr24_35298556     AKia    G    T        0      0        2 
  24 chr24_35298556     AOna    G    T        0      0        2 
  24 chr24_35298556     ASom    G    T        0      0        2 
  24 chr24_35298556     HCab    G    T        1      2        2 
  24 chr24_35298556     HPrz    G    T        1      2        2 
  24 chr24_35298556     ZBoe    G    T        0      0        2 
  24 chr24_35298556     ZGre    G    T        0      0        2 
  24 chr24_35298556     ZHar    G    T        0      0        2 
  24 chr24_35298556   Sample    G    T        1      2        2 
  24 chr24_35307037     AAsi    T    G        0      0        2 
  24 chr24_35307037     AKia    T    G        0      0        2 
  24 chr24_35307037     AOna    T    G        0      0        2 
  24 chr24_35307037     ASom    T    G        0      0        2 
  24 chr24_35307037     HCab    T    G      0.5      1        2 
  24 chr24_35307037     HPrz    T    G      0.5      1        2 
  24 chr24_35307037     ZBoe    T    G        0      0        2 
  24 chr24_35307037     ZGre    T    G        0      0        2 
  24 chr24_35307037     ZHar    T    G        0      0        2 
  24 chr24_35307037   Sample    T    G        0      0        2 
  24 chr24_35308293     AAsi    A    C        0      0        2 
  24 chr24_35308293     AKia    A    C        0      0        2 
  24 chr24_35308293     AOna    A    C      0.5      1        2 
  24 chr24_35308293     ASom    A    C        0      0        2 
  24 chr24_35308293     HCab    A    C        0      0        2 
  24 chr24_35308293     HPrz    A    C        0      0        2 
  24 chr24_35308293     ZBoe    A    C        0      0        2 
  24 chr24_35308293     ZGre    A    C        0      0        2 
  24 chr24_35308293     ZHar    A    C        0      0        2 
  24 chr24_35308293   Sample    A    C        0      0        2 
  24 chr24_35313226     AAsi    T    A        0      0        2 
  24 chr24_35313226     AKia    T    A        0      0        2 
  24 chr24_35313226     AOna    T    A        0      0        2 
  24 chr24_35313226     ASom    T    A        0      0        2 
  24 chr24_35313226     HCab    T    A        0      0        2 
  24 chr24_35313226     HPrz    T    A        0      0        2 
  24 chr24_35313226     ZBoe    T    A        1      2        2 
  24 chr24_35313226     ZGre    T    A        0      0        2 
  24 chr24_35313226     ZHar    T    A        0      0        2 
  24 chr24_35313226   Sample    T    A        0      0        2 
  24 chr24_35315136     AAsi    C    G        0      0        2 
  24 chr24_35315136     AKia    C    G        0      0        2 
  24 chr24_35315136     AOna    C    G        0      0        2 
  24 chr24_35315136     ASom    C    G        0      0        2 
  24 chr24_35315136     HCab    C    G        1      2        2 
  24 chr24_35315136     HPrz    C    G        1      2        2 
  24 chr24_35315136     ZBoe    C    G        0      0        2 
  24 chr24_35315136     ZGre    C    G        0      0        2 
  24 chr24_35315136     ZHar    C    G        0      0        2 
  24 chr24_35315136   Sample    C    G        1      2        2 
  24 chr24_35317797     AAsi    G    C        0      0        2 
  24 chr24_35317797     AKia    G    C        0      0        2 
  24 chr24_35317797     AOna    G    C        0      0        2 
  24 chr24_35317797     ASom    G    C        0      0        2 
  24 chr24_35317797     HCab    G    C        0      0        2 
  24 chr24_35317797     HPrz    G    C        0      0        2 
  24 chr24_35317797     ZBoe    G    C        0      0        2 
  24 chr24_35317797     ZGre    G    C        1      2        2 
  24 chr24_35317797     ZHar    G    C        0      0        2 
  24 chr24_35317797   Sample    G    C        0      0        2 
  24 chr24_35323205     AAsi    G    C        0      0        2 
  24 chr24_35323205     AKia    G    C        0      0        2 
  24 chr24_35323205     AOna    G    C        0      0        2 
  24 chr24_35323205     ASom    G    C        0      0        2 
  24 chr24_35323205     HCab    G    C        0      0        2 
  24 chr24_35323205     HPrz    G    C        0      0        2 
  24 chr24_35323205     ZBoe    G    C        0      0        2 
  24 chr24_35323205     ZGre    G    C        0      0        2 
  24 chr24_35323205     ZHar    G    C        1      2        2 
  24 chr24_35323205   Sample    G    C        0      0        2 
  24 chr24_35324161     AAsi    A    T        0      0        2 
  24 chr24_35324161     AKia    A    T        0      0        2 
  24 chr24_35324161     AOna    A    T        0      0        2 
  24 chr24_35324161     ASom    A    T        0      0        2 
  24 chr24_35324161     HCab    A    T        1      2        2 
  24 chr24_35324161     HPrz    A    T        1      2        2 
  24 chr24_35324161     ZBoe    A    T        0      0        2 
  24 chr24_35324161     ZGre    A    T        0      0        2 
  24 chr24_35324161     ZHar    A    T        0      0        2 
  24 chr24_35324161   Sample    A    T        1      2        2 
  24 chr24_35330092     AAsi    G    C        0      0        2 
  24 chr24_35330092     AKia    G    C      0.5      1        2 
  24 chr24_35330092     AOna    G    C      0.5      1        2 
  24 chr24_35330092     ASom    G    C        0      0        2 
  24 chr24_35330092     HCab    G    C        0      0        2 
  24 chr24_35330092     HPrz    G    C        0      0        2 
  24 chr24_35330092     ZBoe    G    C        0      0        2 
  24 chr24_35330092     ZGre    G    C        0      0        2 
  24 chr24_35330092     ZHar    G    C        0      0        2 
  24 chr24_35330092   Sample    G    C        0      0        2 
  24 chr24_35331511     AAsi    T    G        0      0        2 
  24 chr24_35331511     AKia    T    G        0      0        2 
  24 chr24_35331511     AOna    T    G        0      0        2 
  24 chr24_35331511     ASom    T    G        0      0        2 
  24 chr24_35331511     HCab    T    G        0      0        2 
  24 chr24_35331511     HPrz    T    G        0      0        2 
  24 chr24_35331511     ZBoe    T    G        0      0        2 
  24 chr24_35331511     ZGre    T    G        1      2        2 
  24 chr24_35331511     ZHar    T    G        0      0        2 
  24 chr24_35331511   Sample    T    G        0      0        2 
  24 chr24_35335959     AAsi    C    A        0      0        2 
  24 chr24_35335959     AKia    C    A        0      0        2 
  24 chr24_35335959     AOna    C    A        0      0        2 
  24 chr24_35335959     ASom    C    A        0      0        2 
  24 chr24_35335959     HCab    C    A        1      2        2 
  24 chr24_35335959     HPrz    C    A        1      2        2 
  24 chr24_35335959     ZBoe    C    A        0      0        2 
  24 chr24_35335959     ZGre    C    A        0      0        2 
  24 chr24_35335959     ZHar    C    A        0      0        2 
  24 chr24_35335959   Sample    C    A        1      2        2 
  24 chr24_35342711     AAsi    A    C        0      0        2 
  24 chr24_35342711     AKia    A    C        0      0        2 
  24 chr24_35342711     AOna    A    C        0      0        2 
  24 chr24_35342711     ASom    A    C        0      0        2 
  24 chr24_35342711     HCab    A    C        1      2        2 
  24 chr24_35342711     HPrz    A    C        1      2        2 
  24 chr24_35342711     ZBoe    A    C        0      0        2 
  24 chr24_35342711     ZGre    A    C        0      0        2 
  24 chr24_35342711     ZHar    A    C        0      0        2 
  24 chr24_35342711   Sample    A    C        1      2        2 
  24 chr24_35343333     AAsi    C    G        0      0        2 
  24 chr24_35343333     AKia    C    G        0      0        2 
  24 chr24_35343333     AOna    C    G        0      0        2 
  24 chr24_35343333     ASom    C    G        0      0        2 
  24 chr24_35343333     HCab    C    G        1      2        2 
  24 chr24_35343333     HPrz    C    G        1      2        2 
  24 chr24_35343333     ZBoe    C    G        0      0        2 
  24 chr24_35343333     ZGre    C    G        0      0        2 
  24 chr24_35343333     ZHar    C    G        0      0        2 
  24 chr24_35343333   Sample    C    G        1      2        2 
  24 chr24_35364766     AAsi    A    C        0      0        2 
  24 chr24_35364766     AKia    A    C        0      0        2 
  24 chr24_35364766     AOna    A    C        0      0        2 
  24 chr24_35364766     ASom    A    C        0      0        2 
  24 chr24_35364766     HCab    A    C        0      0        2 
  24 chr24_35364766     HPrz    A    C        0      0        2 
  24 chr24_35364766     ZBoe    A    C      0.5      1        2 
  24 chr24_35364766     ZGre    A    C        0      0        2 
  24 chr24_35364766     ZHar    A    C        0      0        2 
  24 chr24_35364766   Sample    A    C        0      0        2 
  24 chr24_35365304     AAsi    T    G        0      0        2 
  24 chr24_35365304     AKia    T    G        0      0        2 
  24 chr24_35365304     AOna    T    G        0      0        2 
  24 chr24_35365304     ASom    T    G        0      0        2 
  24 chr24_35365304     HCab    T    G        0      0        2 
  24 chr24_35365304     HPrz    T    G        0      0        2 
  24 chr24_35365304     ZBoe    T    G      0.5      1        2 
  24 chr24_35365304     ZGre    T    G        0      0        2 
  24 chr24_35365304     ZHar    T    G        0      0        2 
  24 chr24_35365304   Sample    T    G        0      0        2 
  24 chr24_35370581     AAsi    A    T        0      0        2 
  24 chr24_35370581     AKia    A    T        0      0        2 
  24 chr24_35370581     AOna    A    T        0      0        2 
  24 chr24_35370581     ASom    A    T        0      0        2 
  24 chr24_35370581     HCab    A    T        0      0        2 
  24 chr24_35370581     HPrz    A    T        0      0        2 
  24 chr24_35370581     ZBoe    A    T      0.5      1        2 
  24 chr24_35370581     ZGre    A    T        0      0        2 
  24 chr24_35370581     ZHar    A    T        0      0        2 
  24 chr24_35370581   Sample    A    T        0      0        2 
  24 chr24_35373574     AAsi    T    G        0      0        2 
  24 chr24_35373574     AKia    T    G        0      0        2 
  24 chr24_35373574     AOna    T    G        0      0        2 
  24 chr24_35373574     ASom    T    G        0      0        2 
  24 chr24_35373574     HCab    T    G      0.5      1        2 
  24 chr24_35373574     HPrz    T    G      0.5      1        2 
  24 chr24_35373574     ZBoe    T    G        0      0        2 
  24 chr24_35373574     ZGre    T    G        0      0        2 
  24 chr24_35373574     ZHar    T    G        0      0        2 
  24 chr24_35373574   Sample    T    G        1      2        2 
  24 chr24_35382156     AAsi    G    T        0      0        2 
  24 chr24_35382156     AKia    G    T        0      0        2 
  24 chr24_35382156     AOna    G    T        0      0        2 
  24 chr24_35382156     ASom    G    T        0      0        2 
  24 chr24_35382156     HCab    G    T        0      0        2 
  24 chr24_35382156     HPrz    G    T        0      0        2 
  24 chr24_35382156     ZBoe    G    T      0.5      1        2 
  24 chr24_35382156     ZGre    G    T        0      0        2 
  24 chr24_35382156     ZHar    G    T        0      0        2 
  24 chr24_35382156   Sample    G    T        0      0        2 
  24 chr24_35382283     AAsi    A    T        0      0        2 
  24 chr24_35382283     AKia    A    T        0      0        2 
  24 chr24_35382283     AOna    A    T        0      0        2 
  24 chr24_35382283     ASom    A    T        0      0        2 
  24 chr24_35382283     HCab    A    T        0      0        2 
  24 chr24_35382283     HPrz    A    T        0      0        2 
  24 chr24_35382283     ZBoe    A    T        0      0        2 
  24 chr24_35382283     ZGre    A    T      0.5      1        2 
  24 chr24_35382283     ZHar    A    T        0      0        2 
  24 chr24_35382283   Sample    A    T        0      0        2 
  24 chr24_35411296     AAsi    C    G        0      0        2 
  24 chr24_35411296     AKia    C    G        0      0        2 
  24 chr24_35411296     AOna    C    G        0      0        2 
  24 chr24_35411296     ASom    C    G        0      0        2 
  24 chr24_35411296     HCab    C    G        1      2        2 
  24 chr24_35411296     HPrz    C    G        1      2        2 
  24 chr24_35411296     ZBoe    C    G        0      0        2 
  24 chr24_35411296     ZGre    C    G        0      0        2 
  24 chr24_35411296     ZHar    C    G        0      0        2 
  24 chr24_35411296   Sample    C    G        1      2        2 
  24 chr24_35421860     AAsi    G    C        0      0        2 
  24 chr24_35421860     AKia    G    C        0      0        2 
  24 chr24_35421860     AOna    G    C        0      0        2 
  24 chr24_35421860     ASom    G    C        0      0        2 
  24 chr24_35421860     HCab    G    C        1      2        2 
  24 chr24_35421860     HPrz    G    C        1      2        2 
  24 chr24_35421860     ZBoe    G    C        0      0        2 
  24 chr24_35421860     ZGre    G    C        0      0        2 
  24 chr24_35421860     ZHar    G    C        0      0        2 
  24 chr24_35421860   Sample    G    C        1      2        2 
  24 chr24_35434280     AAsi    T    A        0      0        2 
  24 chr24_35434280     AKia    T    A        0      0        2 
  24 chr24_35434280     AOna    T    A        0      0        2 
  24 chr24_35434280     ASom    T    A        0      0        2 
  24 chr24_35434280     HCab    T    A        1      2        2 
  24 chr24_35434280     HPrz    T    A      0.5      1        2 
  24 chr24_35434280     ZBoe    T    A        0      0        2 
  24 chr24_35434280     ZGre    T    A        0      0        2 
  24 chr24_35434280     ZHar    T    A        0      0        2 
  24 chr24_35434280   Sample    T    A        1      2        2 
  24 chr24_35436761     AAsi    G    T        0      0        2 
  24 chr24_35436761     AKia    G    T        0      0        2 
  24 chr24_35436761     AOna    G    T        0      0        2 
  24 chr24_35436761     ASom    G    T        0      0        2 
  24 chr24_35436761     HCab    G    T        1      2        2 
  24 chr24_35436761     HPrz    G    T        1      2        2 
  24 chr24_35436761     ZBoe    G    T        0      0        2 
  24 chr24_35436761     ZGre    G    T        0      0        2 
  24 chr24_35436761     ZHar    G    T        0      0        2 
  24 chr24_35436761   Sample    G    T        1      2        2 
  24 chr24_35439947     AAsi    C    G        0      0        2 
  24 chr24_35439947     AKia    C    G      0.5      1        2 
  24 chr24_35439947     AOna    C    G        0      0        2 
  24 chr24_35439947     ASom    C    G        0      0        2 
  24 chr24_35439947     HCab    C    G        0      0        2 
  24 chr24_35439947     HPrz    C    G        0      0        2 
  24 chr24_35439947     ZBoe    C    G        0      0        2 
  24 chr24_35439947     ZGre    C    G        0      0        2 
  24 chr24_35439947     ZHar    C    G        0      0        2 
  24 chr24_35439947   Sample    C    G        0      0        2 
  24 chr24_35456175     AAsi    C    A        0      0        2 
  24 chr24_35456175     AKia    C    A        0      0        2 
  24 chr24_35456175     AOna    C    A        0      0        2 
  24 chr24_35456175     ASom    C    A        0      0        2 
  24 chr24_35456175     HCab    C    A        1      2        2 
  24 chr24_35456175     HPrz    C    A        1      2        2 
  24 chr24_35456175     ZBoe    C    A        0      0        2 
  24 chr24_35456175     ZGre    C    A        0      0        2 
  24 chr24_35456175     ZHar    C    A        0      0        2 
  24 chr24_35456175   Sample    C    A        1      2        2 
  24 chr24_35478352     AAsi    A    C        0      0        2 
  24 chr24_35478352     AKia    A    C        0      0        2 
  24 chr24_35478352     AOna    A    C        0      0        2 
  24 chr24_35478352     ASom    A    C        0      0        2 
  24 chr24_35478352     HCab    A    C        0      0        2 
  24 chr24_35478352     HPrz    A    C        0      0        2 
  24 chr24_35478352     ZBoe    A    C        0      0        2 
  24 chr24_35478352     ZGre    A    C      0.5      1        2 
  24 chr24_35478352     ZHar    A    C        0      0        2 
  24 chr24_35478352   Sample    A    C        0      0        2 
  24 chr24_35478895     AAsi    C    G        0      0        2 
  24 chr24_35478895     AKia    C    G        0      0        2 
  24 chr24_35478895     AOna    C    G        0      0        2 
  24 chr24_35478895     ASom    C    G        0      0        2 
  24 chr24_35478895     HCab    C    G        0      0        2 
  24 chr24_35478895     HPrz    C    G        0      0        2 
  24 chr24_35478895     ZBoe    C    G        0      0        2 
  24 chr24_35478895     ZGre    C    G      0.5      1        2 
  24 chr24_35478895     ZHar    C    G        0      0        2 
  24 chr24_35478895   Sample    C    G        0      0        2 
  24 chr24_35491725     AAsi    G    T        0      0        2 
  24 chr24_35491725     AKia    G    T        0      0        2 
  24 chr24_35491725     AOna    G    T        0      0        2 
  24 chr24_35491725     ASom    G    T        0      0        2 
  24 chr24_35491725     HCab    G    T        0      0        2 
  24 chr24_35491725     HPrz    G    T        0      0        2 
  24 chr24_35491725     ZBoe    G    T        0      0        2 
  24 chr24_35491725     ZGre    G    T      0.5      1        2 
  24 chr24_35491725     ZHar    G    T        0      0        2 
  24 chr24_35491725   Sample    G    T        0      0        2 
  24 chr24_35525873     AAsi    C    G        0      0        2 
  24 chr24_35525873     AKia    C    G        0      0        2 
  24 chr24_35525873     AOna    C    G        0      0        2 
  24 chr24_35525873     ASom    C    G        0      0        2 
  24 chr24_35525873     HCab    C    G      0.5      1        2 
  24 chr24_35525873     HPrz    C    G        0      0        2 
  24 chr24_35525873     ZBoe    C    G        0      0        2 
  24 chr24_35525873     ZGre    C    G        0      0        2 
  24 chr24_35525873     ZHar    C    G        0      0        2 
  24 chr24_35525873   Sample    C    G        0      0        2 
  24 chr24_35528312     AAsi    C    A        0      0        2 
  24 chr24_35528312     AKia    C    A        0      0        2 
  24 chr24_35528312     AOna    C    A        0      0        2 
  24 chr24_35528312     ASom    C    A        0      0        2 
  24 chr24_35528312     HCab    C    A        0      0        2 
  24 chr24_35528312     HPrz    C    A        0      0        2 
  24 chr24_35528312     ZBoe    C    A        0      0        2 
  24 chr24_35528312     ZGre    C    A        0      0        2 
  24 chr24_35528312     ZHar    C    A      0.5      1        2 
  24 chr24_35528312   Sample    C    A        0      0        2 
  24 chr24_35529511     AAsi    A    C        0      0        2 
  24 chr24_35529511     AKia    A    C        0      0        2 
  24 chr24_35529511     AOna    A    C        0      0        2 
  24 chr24_35529511     ASom    A    C        0      0        2 
  24 chr24_35529511     HCab    A    C        0      0        2 
  24 chr24_35529511     HPrz    A    C      0.5      1        2 
  24 chr24_35529511     ZBoe    A    C        0      0        2 
  24 chr24_35529511     ZGre    A    C        0      0        2 
  24 chr24_35529511     ZHar    A    C        0      0        2 
  24 chr24_35529511   Sample    A    C        0      0        2 
  24 chr24_35544973     AAsi    A    T        0      0        2 
  24 chr24_35544973     AKia    A    T        0      0        2 
  24 chr24_35544973     AOna    A    T        0      0        2 
  24 chr24_35544973     ASom    A    T        0      0        2 
  24 chr24_35544973     HCab    A    T        1      2        2 
  24 chr24_35544973     HPrz    A    T        1      2        2 
  24 chr24_35544973     ZBoe    A    T        0      0        2 
  24 chr24_35544973     ZGre    A    T        0      0        2 
  24 chr24_35544973     ZHar    A    T        0      0        2 
  24 chr24_35544973   Sample    A    T        1      2        2 
  24 chr24_35557147     AAsi    T    G        0      0        2 
  24 chr24_35557147     AKia    T    G        0      0        2 
  24 chr24_35557147     AOna    T    G        0      0        2 
  24 chr24_35557147     ASom    T    G        0      0        2 
  24 chr24_35557147     HCab    T    G        1      2        2 
  24 chr24_35557147     HPrz    T    G        1      2        2 
  24 chr24_35557147     ZBoe    T    G        0      0        2 
  24 chr24_35557147     ZGre    T    G        0      0        2 
  24 chr24_35557147     ZHar    T    G        0      0        2 
  24 chr24_35557147   Sample    T    G        1      2        2 
  24 chr24_35557326     AAsi    C    A        0      0        2 
  24 chr24_35557326     AKia    C    A        0      0        2 
  24 chr24_35557326     AOna    C    A        0      0        2 
  24 chr24_35557326     ASom    C    A        0      0        2 
  24 chr24_35557326     HCab    C    A        1      2        2 
  24 chr24_35557326     HPrz    C    A        1      2        2 
  24 chr24_35557326     ZBoe    C    A        0      0        2 
  24 chr24_35557326     ZGre    C    A        0      0        2 
  24 chr24_35557326     ZHar    C    A        0      0        2 
  24 chr24_35557326   Sample    C    A        1      2        2 
  24 chr24_35569394     AAsi    A    C        0      0        2 
  24 chr24_35569394     AKia    A    C        0      0        2 
  24 chr24_35569394     AOna    A    C        0      0        2 
  24 chr24_35569394     ASom    A    C        0      0        2 
  24 chr24_35569394     HCab    A    C        1      2        2 
  24 chr24_35569394     HPrz    A    C        1      2        2 
  24 chr24_35569394     ZBoe    A    C        0      0        2 
  24 chr24_35569394     ZGre    A    C        0      0        2 
  24 chr24_35569394     ZHar    A    C        0      0        2 
  24 chr24_35569394   Sample    A    C        1      2        2 
  24 chr24_35581839     AAsi    G    C        0      0        2 
  24 chr24_35581839     AKia    G    C        0      0        2 
  24 chr24_35581839     AOna    G    C        0      0        2 
  24 chr24_35581839     ASom    G    C        1      2        2 
  24 chr24_35581839     HCab    G    C        0      0        2 
  24 chr24_35581839     HPrz    G    C        0      0        2 
  24 chr24_35581839     ZBoe    G    C        0      0        2 
  24 chr24_35581839     ZGre    G    C        0      0        2 
  24 chr24_35581839     ZHar    G    C        0      0        2 
  24 chr24_35581839   Sample    G    C        0      0        2 
  24 chr24_35590197     AAsi    C    A      0.5      1        2 
  24 chr24_35590197     AKia    C    A        0      0        2 
  24 chr24_35590197     AOna    C    A        0      0        2 
  24 chr24_35590197     ASom    C    A        0      0        2 
  24 chr24_35590197     HCab    C    A        0      0        2 
  24 chr24_35590197     HPrz    C    A        0      0        2 
  24 chr24_35590197     ZBoe    C    A        0      0        2 
  24 chr24_35590197     ZGre    C    A        0      0        2 
  24 chr24_35590197     ZHar    C    A        0      0        2 
  24 chr24_35590197   Sample    C    A        0      0        2 
  24 chr24_35591959     AAsi    C    G        0      0        2 
  24 chr24_35591959     AKia    C    G        0      0        2 
  24 chr24_35591959     AOna    C    G        0      0        2 
  24 chr24_35591959     ASom    C    G        0      0        2 
  24 chr24_35591959     HCab    C    G        0      0        2 
  24 chr24_35591959     HPrz    C    G        0      0        2 
  24 chr24_35591959     ZBoe    C    G        0      0        2 
  24 chr24_35591959     ZGre    C    G        0      0        2 
  24 chr24_35591959     ZHar    C    G        1      2        2 
  24 chr24_35591959   Sample    C    G        0      0        2 
  24 chr24_35595067     AAsi    G    C        0      0        2 
  24 chr24_35595067     AKia    G    C        0      0        2 
  24 chr24_35595067     AOna    G    C        0      0        2 
  24 chr24_35595067     ASom    G    C        0      0        2 
  24 chr24_35595067     HCab    G    C        1      2        2 
  24 chr24_35595067     HPrz    G    C        0      0        2 
  24 chr24_35595067     ZBoe    G    C        0      0        2 
  24 chr24_35595067     ZGre    G    C        0      0        2 
  24 chr24_35595067     ZHar    G    C        0      0        2 
  24 chr24_35595067   Sample    G    C        0      0        2 
  24 chr24_35611239     AAsi    G    C        0      0        2 
  24 chr24_35611239     AKia    G    C        0      0        2 
  24 chr24_35611239     AOna    G    C        0      0        2 
  24 chr24_35611239     ASom    G    C        0      0        2 
  24 chr24_35611239     HCab    G    C        0      0        2 
  24 chr24_35611239     HPrz    G    C        0      0        2 
  24 chr24_35611239     ZBoe    G    C        1      2        2 
  24 chr24_35611239     ZGre    G    C        0      0        2 
  24 chr24_35611239     ZHar    G    C        1      2        2 
  24 chr24_35611239   Sample    G    C        0      0        2 
  24 chr24_35634066     AAsi    A    C        0      0        2 
  24 chr24_35634066     AKia    A    C        0      0        2 
  24 chr24_35634066     AOna    A    C        0      0        2 
  24 chr24_35634066     ASom    A    C        0      0        2 
  24 chr24_35634066     HCab    A    C        1      2        2 
  24 chr24_35634066     HPrz    A    C        1      2        2 
  24 chr24_35634066     ZBoe    A    C        0      0        2 
  24 chr24_35634066     ZGre    A    C        0      0        2 
  24 chr24_35634066     ZHar    A    C        0      0        2 
  24 chr24_35634066   Sample    A    C        1      2        2 
  24 chr24_35638905     AAsi    C    A        0      0        2 
  24 chr24_35638905     AKia    C    A        0      0        2 
  24 chr24_35638905     AOna    C    A        0      0        2 
  24 chr24_35638905     ASom    C    A        0      0        2 
  24 chr24_35638905     HCab    C    A      0.5      1        2 
  24 chr24_35638905     HPrz    C    A      0.5      1        2 
  24 chr24_35638905     ZBoe    C    A        0      0        2 
  24 chr24_35638905     ZGre    C    A        0      0        2 
  24 chr24_35638905     ZHar    C    A        0      0        2 
  24 chr24_35638905   Sample    C    A        1      2        2 
  24 chr24_35639727     AAsi    T    G        0      0        2 
  24 chr24_35639727     AKia    T    G        0      0        2 
  24 chr24_35639727     AOna    T    G        0      0        2 
  24 chr24_35639727     ASom    T    G        0      0        2 
  24 chr24_35639727     HCab    T    G        1      2        2 
  24 chr24_35639727     HPrz    T    G        1      2        2 
  24 chr24_35639727     ZBoe    T    G        0      0        2 
  24 chr24_35639727     ZGre    T    G        0      0        2 
  24 chr24_35639727     ZHar    T    G        0      0        2 
  24 chr24_35639727   Sample    T    G        1      2        2 
  24 chr24_35640893     AAsi    A    T        0      0        2 
  24 chr24_35640893     AKia    A    T        0      0        2 
  24 chr24_35640893     AOna    A    T        0      0        2 
  24 chr24_35640893     ASom    A    T        0      0        2 
  24 chr24_35640893     HCab    A    T      0.5      1        2 
  24 chr24_35640893     HPrz    A    T      0.5      1        2 
  24 chr24_35640893     ZBoe    A    T        0      0        2 
  24 chr24_35640893     ZGre    A    T        0      0        2 
  24 chr24_35640893     ZHar    A    T        0      0        2 
  24 chr24_35640893   Sample    A    T        1      2        2 
  24 chr24_35653465     AAsi    C    G        0      0        2 
  24 chr24_35653465     AKia    C    G        1      2        2 
  24 chr24_35653465     AOna    C    G      0.5      1        2 
  24 chr24_35653465     ASom    C    G        0      0        2 
  24 chr24_35653465     HCab    C    G        0      0        2 
  24 chr24_35653465     HPrz    C    G        0      0        2 
  24 chr24_35653465     ZBoe    C    G        0      0        2 
  24 chr24_35653465     ZGre    C    G        0      0        2 
  24 chr24_35653465     ZHar    C    G        0      0        2 
  24 chr24_35653465   Sample    C    G        0      0        2 
  24 chr24_35660410     AAsi    T    A        0      0        2 
  24 chr24_35660410     AKia    T    A        0      0        2 
  24 chr24_35660410     AOna    T    A        0      0        2 
  24 chr24_35660410     ASom    T    A        0      0        2 
  24 chr24_35660410     HCab    T    A        0      0        2 
  24 chr24_35660410     HPrz    T    A        0      0        2 
  24 chr24_35660410     ZBoe    T    A        0      0        2 
  24 chr24_35660410     ZGre    T    A        0      0        2 
  24 chr24_35660410     ZHar    T    A        1      2        2 
  24 chr24_35660410   Sample    T    A        0      0        2 
  24 chr24_35685395     AAsi    C    G        0      0        2 
  24 chr24_35685395     AKia    C    G        0      0        2 
  24 chr24_35685395     AOna    C    G        0      0        2 
  24 chr24_35685395     ASom    C    G        0      0        2 
  24 chr24_35685395     HCab    C    G        0      0        2 
  24 chr24_35685395     HPrz    C    G        0      0        2 
  24 chr24_35685395     ZBoe    C    G        0      0        2 
  24 chr24_35685395     ZGre    C    G        1      2        2 
  24 chr24_35685395     ZHar    C    G        0      0        2 
  24 chr24_35685395   Sample    C    G        0      0        2 
  24 chr24_35692664     AAsi    A    C        0      0        2 
  24 chr24_35692664     AKia    A    C        0      0        2 
  24 chr24_35692664     AOna    A    C        0      0        2 
  24 chr24_35692664     ASom    A    C        0      0        2 
  24 chr24_35692664     HCab    A    C        0      0        2 
  24 chr24_35692664     HPrz    A    C        0      0        2 
  24 chr24_35692664     ZBoe    A    C        1      2        2 
  24 chr24_35692664     ZGre    A    C        0      0        2 
  24 chr24_35692664     ZHar    A    C        0      0        2 
  24 chr24_35692664   Sample    A    C        0      0        2 
  24 chr24_35714113     AAsi    A    T        0      0        2 
  24 chr24_35714113     AKia    A    T        0      0        2 
  24 chr24_35714113     AOna    A    T        0      0        2 
  24 chr24_35714113     ASom    A    T        0      0        2 
  24 chr24_35714113     HCab    A    T        0      0        2 
  24 chr24_35714113     HPrz    A    T        0      0        2 
  24 chr24_35714113     ZBoe    A    T      0.5      1        2 
  24 chr24_35714113     ZGre    A    T        0      0        2 
  24 chr24_35714113     ZHar    A    T        0      0        2 
  24 chr24_35714113   Sample    A    T        0      0        2 
  24 chr24_35747525     AAsi    T    G        0      0        2 
  24 chr24_35747525     AKia    T    G        0      0        2 
  24 chr24_35747525     AOna    T    G        0      0        2 
  24 chr24_35747525     ASom    T    G        0      0        2 
  24 chr24_35747525     HCab    T    G        0      0        2 
  24 chr24_35747525     HPrz    T    G        0      0        2 
  24 chr24_35747525     ZBoe    T    G      0.5      1        2 
  24 chr24_35747525     ZGre    T    G        0      0        2 
  24 chr24_35747525     ZHar    T    G        0      0        2 
  24 chr24_35747525   Sample    T    G        0      0        2 
  24 chr24_35753000     AAsi    C    G        0      0        2 
  24 chr24_35753000     AKia    C    G        0      0        2 
  24 chr24_35753000     AOna    C    G        0      0        2 
  24 chr24_35753000     ASom    C    G        0      0        2 
  24 chr24_35753000     HCab    C    G        0      0        2 
  24 chr24_35753000     HPrz    C    G        0      0        2 
  24 chr24_35753000     ZBoe    C    G        0      0        2 
  24 chr24_35753000     ZGre    C    G        1      2        2 
  24 chr24_35753000     ZHar    C    G        0      0        2 
  24 chr24_35753000   Sample    C    G        0      0        2 
  24 chr24_35754907     AAsi    T    A        0      0        2 
  24 chr24_35754907     AKia    T    A        0      0        2 
  24 chr24_35754907     AOna    T    A        0      0        2 
  24 chr24_35754907     ASom    T    A        0      0        2 
  24 chr24_35754907     HCab    T    A        0      0        2 
  24 chr24_35754907     HPrz    T    A        0      0        2 
  24 chr24_35754907     ZBoe    T    A      0.5      1        2 
  24 chr24_35754907     ZGre    T    A        0      0        2 
  24 chr24_35754907     ZHar    T    A        0      0        2 
  24 chr24_35754907   Sample    T    A        0      0        2 
  24 chr24_35755304     AAsi    A    T        0      0        2 
  24 chr24_35755304     AKia    A    T        0      0        2 
  24 chr24_35755304     AOna    A    T        0      0        2 
  24 chr24_35755304     ASom    A    T        0      0        2 
  24 chr24_35755304     HCab    A    T        1      2        2 
  24 chr24_35755304     HPrz    A    T        1      2        2 
  24 chr24_35755304     ZBoe    A    T        0      0        2 
  24 chr24_35755304     ZGre    A    T        0      0        2 
  24 chr24_35755304     ZHar    A    T        0      0        2 
  24 chr24_35755304   Sample    A    T        1      2        2 
  24 chr24_35765211     AAsi    G    C        0      0        2 
  24 chr24_35765211     AKia    G    C        0      0        2 
  24 chr24_35765211     AOna    G    C        1      2        2 
  24 chr24_35765211     ASom    G    C        0      0        2 
  24 chr24_35765211     HCab    G    C        0      0        2 
  24 chr24_35765211     HPrz    G    C        0      0        2 
  24 chr24_35765211     ZBoe    G    C        0      0        2 
  24 chr24_35765211     ZGre    G    C        0      0        2 
  24 chr24_35765211     ZHar    G    C        0      0        2 
  24 chr24_35765211   Sample    G    C        0      0        2 
  24 chr24_35782458     AAsi    T    G        0      0        2 
  24 chr24_35782458     AKia    T    G        0      0        2 
  24 chr24_35782458     AOna    T    G        0      0        2 
  24 chr24_35782458     ASom    T    G        0      0        2 
  24 chr24_35782458     HCab    T    G        0      0        2 
  24 chr24_35782458     HPrz    T    G        0      0        2 
  24 chr24_35782458     ZBoe    T    G        0      0        2 
  24 chr24_35782458     ZGre    T    G        0      0        2 
  24 chr24_35782458     ZHar    T    G        1      2        2 
  24 chr24_35782458   Sample    T    G        0      0        2 
  24 chr24_35794733     AAsi    A    C        0      0        2 
  24 chr24_35794733     AKia    A    C        0      0        2 
  24 chr24_35794733     AOna    A    C        0      0        2 
  24 chr24_35794733     ASom    A    C        0      0        2 
  24 chr24_35794733     HCab    A    C      0.5      1        2 
  24 chr24_35794733     HPrz    A    C        0      0        2 
  24 chr24_35794733     ZBoe    A    C        0      0        2 
  24 chr24_35794733     ZGre    A    C        0      0        2 
  24 chr24_35794733     ZHar    A    C        0      0        2 
  24 chr24_35794733   Sample    A    C        0      0        2 
  24 chr24_35804124     AAsi    C    G        0      0        2 
  24 chr24_35804124     AKia    C    G        0      0        2 
  24 chr24_35804124     AOna    C    G        0      0        2 
  24 chr24_35804124     ASom    C    G        0      0        2 
  24 chr24_35804124     HCab    C    G        0      0        2 
  24 chr24_35804124     HPrz    C    G        0      0        2 
  24 chr24_35804124     ZBoe    C    G      0.5      1        2 
  24 chr24_35804124     ZGre    C    G        0      0        2 
  24 chr24_35804124     ZHar    C    G        0      0        2 
  24 chr24_35804124   Sample    C    G        0      0        2 
  24 chr24_35812785     AAsi    C    A        0      0        2 
  24 chr24_35812785     AKia    C    A        0      0        2 
  24 chr24_35812785     AOna    C    A        0      0        2 
  24 chr24_35812785     ASom    C    A        0      0        2 
  24 chr24_35812785     HCab    C    A        1      2        2 
  24 chr24_35812785     HPrz    C    A        1      2        2 
  24 chr24_35812785     ZBoe    C    A        0      0        2 
  24 chr24_35812785     ZGre    C    A        0      0        2 
  24 chr24_35812785     ZHar    C    A        0      0        2 
  24 chr24_35812785   Sample    C    A        1      2        2 
  24 chr24_35826498     AAsi    G    C        0      0        2 
  24 chr24_35826498     AKia    G    C        0      0        2 
  24 chr24_35826498     AOna    G    C        0      0        2 
  24 chr24_35826498     ASom    G    C        0      0        2 
  24 chr24_35826498     HCab    G    C        0      0        2 
  24 chr24_35826498     HPrz    G    C        0      0        2 
  24 chr24_35826498     ZBoe    G    C        0      0        2 
  24 chr24_35826498     ZGre    G    C        0      0        2 
  24 chr24_35826498     ZHar    G    C      0.5      1        2 
  24 chr24_35826498   Sample    G    C        0      0        2 
  24 chr24_35839986     AAsi    A    T        0      0        2 
  24 chr24_35839986     AKia    A    T        0      0        2 
  24 chr24_35839986     AOna    A    T        0      0        2 
  24 chr24_35839986     ASom    A    T        0      0        2 
  24 chr24_35839986     HCab    A    T      0.5      1        2 
  24 chr24_35839986     HPrz    A    T      0.5      1        2 
  24 chr24_35839986     ZBoe    A    T        0      0        2 
  24 chr24_35839986     ZGre    A    T        0      0        2 
  24 chr24_35839986     ZHar    A    T        0      0        2 
  24 chr24_35839986   Sample    A    T        0      0        2 
  24 chr24_35840999     AAsi    C    G        0      0        2 
  24 chr24_35840999     AKia    C    G        0      0        2 
  24 chr24_35840999     AOna    C    G        0      0        2 
  24 chr24_35840999     ASom    C    G        0      0        2 
  24 chr24_35840999     HCab    C    G      0.5      1        2 
  24 chr24_35840999     HPrz    C    G        0      0        2 
  24 chr24_35840999     ZBoe    C    G        0      0        2 
  24 chr24_35840999     ZGre    C    G        0      0        2 
  24 chr24_35840999     ZHar    C    G        0      0        2 
  24 chr24_35840999   Sample    C    G        1      2        2 
  24 chr24_35846705     AAsi    G    C        0      0        2 
  24 chr24_35846705     AKia    G    C        0      0        2 
  24 chr24_35846705     AOna    G    C        0      0        2 
  24 chr24_35846705     ASom    G    C        0      0        2 
  24 chr24_35846705     HCab    G    C      0.5      1        2 
  24 chr24_35846705     HPrz    G    C      0.5      1        2 
  24 chr24_35846705     ZBoe    G    C        0      0        2 
  24 chr24_35846705     ZGre    G    C        0      0        2 
  24 chr24_35846705     ZHar    G    C        0      0        2 
  24 chr24_35846705   Sample    G    C        0      0        2 
  24 chr24_35886275     AAsi    G    C        0      0        2 
  24 chr24_35886275     AKia    G    C        0      0        2 
  24 chr24_35886275     AOna    G    C        0      0        2 
  24 chr24_35886275     ASom    G    C        0      0        2 
  24 chr24_35886275     HCab    G    C        1      2        2 
  24 chr24_35886275     HPrz    G    C        1      2        2 
  24 chr24_35886275     ZBoe    G    C        0      0        2 
  24 chr24_35886275     ZGre    G    C        0      0        2 
  24 chr24_35886275     ZHar    G    C        0      0        2 
  24 chr24_35886275   Sample    G    C        1      2        2 
  24 chr24_35886704     AAsi    G    C        0      0        2 
  24 chr24_35886704     AKia    G    C        0      0        2 
  24 chr24_35886704     AOna    G    C        0      0        2 
  24 chr24_35886704     ASom    G    C        0      0        2 
  24 chr24_35886704     HCab    G    C        1      2        2 
  24 chr24_35886704     HPrz    G    C        1      2        2 
  24 chr24_35886704     ZBoe    G    C        0      0        2 
  24 chr24_35886704     ZGre    G    C        0      0        2 
  24 chr24_35886704     ZHar    G    C        0      0        2 
  24 chr24_35886704   Sample    G    C        1      2        2 
  24 chr24_35900815     AAsi    C    A        0      0        2 
  24 chr24_35900815     AKia    C    A        0      0        2 
  24 chr24_35900815     AOna    C    A        0      0        2 
  24 chr24_35900815     ASom    C    A        0      0        2 
  24 chr24_35900815     HCab    C    A        0      0        2 
  24 chr24_35900815     HPrz    C    A        0      0        2 
  24 chr24_35900815     ZBoe    C    A        1      2        2 
  24 chr24_35900815     ZGre    C    A        0      0        2 
  24 chr24_35900815     ZHar    C    A        0      0        2 
  24 chr24_35900815   Sample    C    A        0      0        2 
  24 chr24_35905599     AAsi    G    C        0      0        2 
  24 chr24_35905599     AKia    G    C        0      0        2 
  24 chr24_35905599     AOna    G    C        0      0        2 
  24 chr24_35905599     ASom    G    C        0      0        2 
  24 chr24_35905599     HCab    G    C        0      0        2 
  24 chr24_35905599     HPrz    G    C        0      0        2 
  24 chr24_35905599     ZBoe    G    C        0      0        2 
  24 chr24_35905599     ZGre    G    C        1      2        2 
  24 chr24_35905599     ZHar    G    C        0      0        2 
  24 chr24_35905599   Sample    G    C        0      0        2 
  24 chr24_35935434     AAsi    G    C        0      0        2 
  24 chr24_35935434     AKia    G    C        0      0        2 
  24 chr24_35935434     AOna    G    C        1      2        2 
  24 chr24_35935434     ASom    G    C        0      0        2 
  24 chr24_35935434     HCab    G    C        0      0        2 
  24 chr24_35935434     HPrz    G    C        0      0        2 
  24 chr24_35935434     ZBoe    G    C        0      0        2 
  24 chr24_35935434     ZGre    G    C        0      0        2 
  24 chr24_35935434     ZHar    G    C        0      0        2 
  24 chr24_35935434   Sample    G    C        0      0        2 
  24 chr24_35940655     AAsi    G    C        0      0        2 
  24 chr24_35940655     AKia    G    C        0      0        2 
  24 chr24_35940655     AOna    G    C        0      0        2 
  24 chr24_35940655     ASom    G    C        0      0        2 
  24 chr24_35940655     HCab    G    C        0      0        2 
  24 chr24_35940655     HPrz    G    C        0      0        2 
  24 chr24_35940655     ZBoe    G    C        0      0        2 
  24 chr24_35940655     ZGre    G    C        0      0        2 
  24 chr24_35940655     ZHar    G    C        1      2        2 
  24 chr24_35940655   Sample    G    C        0      0        2 
  24 chr24_35946052     AAsi    G    C        0      0        2 
  24 chr24_35946052     AKia    G    C        0      0        2 
  24 chr24_35946052     AOna    G    C        0      0        2 
  24 chr24_35946052     ASom    G    C        0      0        2 
  24 chr24_35946052     HCab    G    C        0      0        2 
  24 chr24_35946052     HPrz    G    C        0      0        2 
  24 chr24_35946052     ZBoe    G    C        0      0        2 
  24 chr24_35946052     ZGre    G    C        0      0        2 
  24 chr24_35946052     ZHar    G    C        1      2        2 
  24 chr24_35946052   Sample    G    C        0      0        2 
  24 chr24_35952194     AAsi    G    T        0      0        2 
  24 chr24_35952194     AKia    G    T        0      0        2 
  24 chr24_35952194     AOna    G    T        0      0        2 
  24 chr24_35952194     ASom    G    T        0      0        2 
  24 chr24_35952194     HCab    G    T        1      2        2 
  24 chr24_35952194     HPrz    G    T        1      2        2 
  24 chr24_35952194     ZBoe    G    T        0      0        2 
  24 chr24_35952194     ZGre    G    T        0      0        2 
  24 chr24_35952194     ZHar    G    T        0      0        2 
  24 chr24_35952194   Sample    G    T        1      2        2 
  24 chr24_35970000     AAsi    G    C        0      0        2 
  24 chr24_35970000     AKia    G    C        0      0        2 
  24 chr24_35970000     AOna    G    C        0      0        2 
  24 chr24_35970000     ASom    G    C        0      0        2 
  24 chr24_35970000     HCab    G    C        0      0        2 
  24 chr24_35970000     HPrz    G    C        0      0        2 
  24 chr24_35970000     ZBoe    G    C        0      0        2 
  24 chr24_35970000     ZGre    G    C        0      0        2 
  24 chr24_35970000     ZHar    G    C        1      2        2 
  24 chr24_35970000   Sample    G    C        0      0        2 
  24 chr24_35985795     AAsi    G    T        0      0        2 
  24 chr24_35985795     AKia    G    T        0      0        2 
  24 chr24_35985795     AOna    G    T        0      0        2 
  24 chr24_35985795     ASom    G    T        0      0        2 
  24 chr24_35985795     HCab    G    T        0      0        2 
  24 chr24_35985795     HPrz    G    T        0      0        2 
  24 chr24_35985795     ZBoe    G    T        0      0        2 
  24 chr24_35985795     ZGre    G    T        0      0        2 
  24 chr24_35985795     ZHar    G    T      0.5      1        2 
  24 chr24_35985795   Sample    G    T        0      0        2 
  24 chr24_36015337     AAsi    A    T        0      0        2 
  24 chr24_36015337     AKia    A    T      0.5      1        2 
  24 chr24_36015337     AOna    A    T        0      0        2 
  24 chr24_36015337     ASom    A    T        0      0        2 
  24 chr24_36015337     HCab    A    T        0      0        2 
  24 chr24_36015337     HPrz    A    T        0      0        2 
  24 chr24_36015337     ZBoe    A    T        0      0        2 
  24 chr24_36015337     ZGre    A    T        0      0        2 
  24 chr24_36015337     ZHar    A    T        0      0        2 
  24 chr24_36015337   Sample    A    T        0      0        2 
  24 chr24_36046890     AAsi    T    G      0.5      1        2 
  24 chr24_36046890     AKia    T    G        0      0        2 
  24 chr24_36046890     AOna    T    G        0      0        2 
  24 chr24_36046890     ASom    T    G        0      0        2 
  24 chr24_36046890     HCab    T    G        0      0        2 
  24 chr24_36046890     HPrz    T    G        0      0        2 
  24 chr24_36046890     ZBoe    T    G        0      0        2 
  24 chr24_36046890     ZGre    T    G        0      0        2 
  24 chr24_36046890     ZHar    T    G        0      0        2 
  24 chr24_36046890   Sample    T    G        0      0        2 
  24 chr24_36088290     AAsi    A    C        0      0        2 
  24 chr24_36088290     AKia    A    C        0      0        2 
  24 chr24_36088290     AOna    A    C        0      0        2 
  24 chr24_36088290     ASom    A    C        0      0        2 
  24 chr24_36088290     HCab    A    C        0      0        2 
  24 chr24_36088290     HPrz    A    C        0      0        2 
  24 chr24_36088290     ZBoe    A    C        0      0        2 
  24 chr24_36088290     ZGre    A    C        0      0        2 
  24 chr24_36088290     ZHar    A    C        1      2        2 
  24 chr24_36088290   Sample    A    C        0      0        2 
  24 chr24_36117664     AAsi    C    G        0      0        2 
  24 chr24_36117664     AKia    C    G        0      0        2 
  24 chr24_36117664     AOna    C    G        0      0        2 
  24 chr24_36117664     ASom    C    G        0      0        2 
  24 chr24_36117664     HCab    C    G        1      2        2 
  24 chr24_36117664     HPrz    C    G        1      2        2 
  24 chr24_36117664     ZBoe    C    G        0      0        2 
  24 chr24_36117664     ZGre    C    G        0      0        2 
  24 chr24_36117664     ZHar    C    G        0      0        2 
  24 chr24_36117664   Sample    C    G        1      2        2 
  24 chr24_36123912     AAsi    A    T        0      0        2 
  24 chr24_36123912     AKia    A    T        0      0        2 
  24 chr24_36123912     AOna    A    T        0      0        2 
  24 chr24_36123912     ASom    A    T        0      0        2 
  24 chr24_36123912     HCab    A    T        1      2        2 
  24 chr24_36123912     HPrz    A    T        1      2        2 
  24 chr24_36123912     ZBoe    A    T        0      0        2 
  24 chr24_36123912     ZGre    A    T        0      0        2 
  24 chr24_36123912     ZHar    A    T        0      0        2 
  24 chr24_36123912   Sample    A    T        1      2        2 
  24 chr24_36154940     AAsi    G    C        0      0        2 
  24 chr24_36154940     AKia    G    C        0      0        2 
  24 chr24_36154940     AOna    G    C        0      0        2 
  24 chr24_36154940     ASom    G    C        0      0        2 
  24 chr24_36154940     HCab    G    C        1      2        2 
  24 chr24_36154940     HPrz    G    C        1      2        2 
  24 chr24_36154940     ZBoe    G    C        0      0        2 
  24 chr24_36154940     ZGre    G    C        0      0        2 
  24 chr24_36154940     ZHar    G    C        0      0        2 
  24 chr24_36154940   Sample    G    C        1      2        2 
  24 chr24_36187255     AAsi    T    A        0      0        2 
  24 chr24_36187255     AKia    T    A        0      0        2 
  24 chr24_36187255     AOna    T    A        0      0        2 
  24 chr24_36187255     ASom    T    A        0      0        2 
  24 chr24_36187255     HCab    T    A        0      0        2 
  24 chr24_36187255     HPrz    T    A        0      0        2 
  24 chr24_36187255     ZBoe    T    A        0      0        2 
  24 chr24_36187255     ZGre    T    A        0      0        2 
  24 chr24_36187255     ZHar    T    A        1      2        2 
  24 chr24_36187255   Sample    T    A        0      0        2 
  24 chr24_36239840     AAsi    C    G        0      0        2 
  24 chr24_36239840     AKia    C    G        0      0        2 
  24 chr24_36239840     AOna    C    G        0      0        2 
  24 chr24_36239840     ASom    C    G        0      0        2 
  24 chr24_36239840     HCab    C    G        0      0        2 
  24 chr24_36239840     HPrz    C    G        0      0        2 
  24 chr24_36239840     ZBoe    C    G        0      0        2 
  24 chr24_36239840     ZGre    C    G        0      0        2 
  24 chr24_36239840     ZHar    C    G        1      2        2 
  24 chr24_36239840   Sample    C    G        0      0        2 
  24 chr24_36244752     AAsi    A    T        0      0        2 
  24 chr24_36244752     AKia    A    T        0      0        2 
  24 chr24_36244752     AOna    A    T        0      0        2 
  24 chr24_36244752     ASom    A    T        0      0        2 
  24 chr24_36244752     HCab    A    T        0      0        2 
  24 chr24_36244752     HPrz    A    T        0      0        2 
  24 chr24_36244752     ZBoe    A    T        0      0        2 
  24 chr24_36244752     ZGre    A    T        0      0        2 
  24 chr24_36244752     ZHar    A    T        1      2        2 
  24 chr24_36244752   Sample    A    T        0      0        2 
  24 chr24_36265731     AAsi    T    G        0      0        2 
  24 chr24_36265731     AKia    T    G        0      0        2 
  24 chr24_36265731     AOna    T    G        0      0        2 
  24 chr24_36265731     ASom    T    G        1      2        2 
  24 chr24_36265731     HCab    T    G        0      0        2 
  24 chr24_36265731     HPrz    T    G        0      0        2 
  24 chr24_36265731     ZBoe    T    G        0      0        2 
  24 chr24_36265731     ZGre    T    G        0      0        2 
  24 chr24_36265731     ZHar    T    G        0      0        2 
  24 chr24_36265731   Sample    T    G        0      0        2 
  24 chr24_36271599     AAsi    C    G        0      0        2 
  24 chr24_36271599     AKia    C    G        0      0        2 
  24 chr24_36271599     AOna    C    G        0      0        2 
  24 chr24_36271599     ASom    C    G        0      0        2 
  24 chr24_36271599     HCab    C    G        0      0        2 
  24 chr24_36271599     HPrz    C    G        0      0        2 
  24 chr24_36271599     ZBoe    C    G        0      0        2 
  24 chr24_36271599     ZGre    C    G        1      2        2 
  24 chr24_36271599     ZHar    C    G        0      0        2 
  24 chr24_36271599   Sample    C    G        0      0        2 
  24 chr24_36275182     AAsi    C    A        0      0        2 
  24 chr24_36275182     AKia    C    A        0      0        2 
  24 chr24_36275182     AOna    C    A        0      0        2 
  24 chr24_36275182     ASom    C    A        0      0        2 
  24 chr24_36275182     HCab    C    A        0      0        2 
  24 chr24_36275182     HPrz    C    A        0      0        2 
  24 chr24_36275182     ZBoe    C    A        0      0        2 
  24 chr24_36275182     ZGre    C    A        0      0        2 
  24 chr24_36275182     ZHar    C    A        1      2        2 
  24 chr24_36275182   Sample    C    A        0      0        2 
  24 chr24_36331754     AAsi    C    A        1      2        2 
  24 chr24_36331754     AKia    C    A        0      0        2 
  24 chr24_36331754     AOna    C    A        0      0        2 
  24 chr24_36331754     ASom    C    A        1      2        2 
  24 chr24_36331754     HCab    C    A        0      0        2 
  24 chr24_36331754     HPrz    C    A        0      0        2 
  24 chr24_36331754     ZBoe    C    A        0      0        2 
  24 chr24_36331754     ZGre    C    A        0      0        2 
  24 chr24_36331754     ZHar    C    A        0      0        2 
  24 chr24_36331754   Sample    C    A        0      0        2 
  24 chr24_36338693     AAsi    G    C        0      0        2 
  24 chr24_36338693     AKia    G    C        0      0        2 
  24 chr24_36338693     AOna    G    C        0      0        2 
  24 chr24_36338693     ASom    G    C        0      0        2 
  24 chr24_36338693     HCab    G    C        1      2        2 
  24 chr24_36338693     HPrz    G    C        1      2        2 
  24 chr24_36338693     ZBoe    G    C        0      0        2 
  24 chr24_36338693     ZGre    G    C        0      0        2 
  24 chr24_36338693     ZHar    G    C        0      0        2 
  24 chr24_36338693   Sample    G    C        1      2        2 
  24 chr24_36360058     AAsi    G    T        0      0        2 
  24 chr24_36360058     AKia    G    T        0      0        2 
  24 chr24_36360058     AOna    G    T        0      0        2 
  24 chr24_36360058     ASom    G    T        0      0        2 
  24 chr24_36360058     HCab    G    T        0      0        2 
  24 chr24_36360058     HPrz    G    T        0      0        2 
  24 chr24_36360058     ZBoe    G    T        0      0        2 
  24 chr24_36360058     ZGre    G    T        1      2        2 
  24 chr24_36360058     ZHar    G    T        0      0        2 
  24 chr24_36360058   Sample    G    T        0      0        2 
  24 chr24_36364469     AAsi    A    C        0      0        2 
  24 chr24_36364469     AKia    A    C        0      0        2 
  24 chr24_36364469     AOna    A    C        0      0        2 
  24 chr24_36364469     ASom    A    C        0      0        2 
  24 chr24_36364469     HCab    A    C        1      2        2 
  24 chr24_36364469     HPrz    A    C        1      2        2 
  24 chr24_36364469     ZBoe    A    C        0      0        2 
  24 chr24_36364469     ZGre    A    C        0      0        2 
  24 chr24_36364469     ZHar    A    C        0      0        2 
  24 chr24_36364469   Sample    A    C        1      2        2 
  24 chr24_36386918     AAsi    T    A        0      0        2 
  24 chr24_36386918     AKia    T    A        0      0        2 
  24 chr24_36386918     AOna    T    A        0      0        2 
  24 chr24_36386918     ASom    T    A        0      0        2 
  24 chr24_36386918     HCab    T    A        0      0        2 
  24 chr24_36386918     HPrz    T    A        0      0        2 
  24 chr24_36386918     ZBoe    T    A        1      2        2 
  24 chr24_36386918     ZGre    T    A        1      2        2 
  24 chr24_36386918     ZHar    T    A        1      2        2 
  24 chr24_36386918   Sample    T    A        0      0        2 
  24 chr24_36391777     AAsi    A    T        1      2        2 
  24 chr24_36391777     AKia    A    T        0      0        2 
  24 chr24_36391777     AOna    A    T        0      0        2 
  24 chr24_36391777     ASom    A    T        1      2        2 
  24 chr24_36391777     HCab    A    T        0      0        2 
  24 chr24_36391777     HPrz    A    T        0      0        2 
  24 chr24_36391777     ZBoe    A    T        0      0        2 
  24 chr24_36391777     ZGre    A    T        0      0        2 
  24 chr24_36391777     ZHar    A    T        0      0        2 
  24 chr24_36391777   Sample    A    T        0      0        2 
  24 chr24_36398730     AAsi    C    A        0      0        2 
  24 chr24_36398730     AKia    C    A        0      0        2 
  24 chr24_36398730     AOna    C    A        0      0        2 
  24 chr24_36398730     ASom    C    A        0      0        2 
  24 chr24_36398730     HCab    C    A        1      2        2 
  24 chr24_36398730     HPrz    C    A        1      2        2 
  24 chr24_36398730     ZBoe    C    A        0      0        2 
  24 chr24_36398730     ZGre    C    A        0      0        2 
  24 chr24_36398730     ZHar    C    A        0      0        2 
  24 chr24_36398730   Sample    C    A        1      2        2 
  24 chr24_36406536     AAsi    G    T        0      0        2 
  24 chr24_36406536     AKia    G    T        0      0        2 
  24 chr24_36406536     AOna    G    T        0      0        2 
  24 chr24_36406536     ASom    G    T        1      2        2 
  24 chr24_36406536     HCab    G    T        0      0        2 
  24 chr24_36406536     HPrz    G    T        0      0        2 
  24 chr24_36406536     ZBoe    G    T        0      0        2 
  24 chr24_36406536     ZGre    G    T        0      0        2 
  24 chr24_36406536     ZHar    G    T        0      0        2 
  24 chr24_36406536   Sample    G    T        0      0        2 
  24 chr24_36422636     AAsi    C    A        0      0        2 
  24 chr24_36422636     AKia    C    A        0      0        2 
  24 chr24_36422636     AOna    C    A        0      0        2 
  24 chr24_36422636     ASom    C    A        0      0        2 
  24 chr24_36422636     HCab    C    A        0      0        2 
  24 chr24_36422636     HPrz    C    A        0      0        2 
  24 chr24_36422636     ZBoe    C    A        1      2        2 
  24 chr24_36422636     ZGre    C    A        0      0        2 
  24 chr24_36422636     ZHar    C    A        0      0        2 
  24 chr24_36422636   Sample    C    A        0      0        2 
  24 chr24_36430457     AAsi    C    A        0      0        2 
  24 chr24_36430457     AKia    C    A        0      0        2 
  24 chr24_36430457     AOna    C    A        0      0        2 
  24 chr24_36430457     ASom    C    A        0      0        2 
  24 chr24_36430457     HCab    C    A      0.5      1        2 
  24 chr24_36430457     HPrz    C    A      0.5      1        2 
  24 chr24_36430457     ZBoe    C    A        0      0        2 
  24 chr24_36430457     ZGre    C    A        0      0        2 
  24 chr24_36430457     ZHar    C    A        0      0        2 
  24 chr24_36430457   Sample    C    A        0      0        2 
  24 chr24_36446039     AAsi    T    G        0      0        2 
  24 chr24_36446039     AKia    T    G        0      0        2 
  24 chr24_36446039     AOna    T    G        0      0        2 
  24 chr24_36446039     ASom    T    G        0      0        2 
  24 chr24_36446039     HCab    T    G        0      0        2 
  24 chr24_36446039     HPrz    T    G        0      0        2 
  24 chr24_36446039     ZBoe    T    G        0      0        2 
  24 chr24_36446039     ZGre    T    G        0      0        2 
  24 chr24_36446039     ZHar    T    G        1      2        2 
  24 chr24_36446039   Sample    T    G        0      0        2 
  24 chr24_36452598     AAsi    G    C        0      0        2 
  24 chr24_36452598     AKia    G    C        0      0        2 
  24 chr24_36452598     AOna    G    C      0.5      1        2 
  24 chr24_36452598     ASom    G    C        0      0        2 
  24 chr24_36452598     HCab    G    C        0      0        2 
  24 chr24_36452598     HPrz    G    C        0      0        2 
  24 chr24_36452598     ZBoe    G    C        0      0        2 
  24 chr24_36452598     ZGre    G    C        0      0        2 
  24 chr24_36452598     ZHar    G    C        0      0        2 
  24 chr24_36452598   Sample    G    C        0      0        2 
  24 chr24_36455145     AAsi    G    C        0      0        2 
  24 chr24_36455145     AKia    G    C        0      0        2 
  24 chr24_36455145     AOna    G    C        0      0        2 
  24 chr24_36455145     ASom    G    C        0      0        2 
  24 chr24_36455145     HCab    G    C        1      2        2 
  24 chr24_36455145     HPrz    G    C        1      2        2 
  24 chr24_36455145     ZBoe    G    C        0      0        2 
  24 chr24_36455145     ZGre    G    C        0      0        2 
  24 chr24_36455145     ZHar    G    C        0      0        2 
  24 chr24_36455145   Sample    G    C        1      2        2 
  24 chr24_36462137     AAsi    C    A        0      0        2 
  24 chr24_36462137     AKia    C    A        0      0        2 
  24 chr24_36462137     AOna    C    A        0      0        2 
  24 chr24_36462137     ASom    C    A        0      0        2 
  24 chr24_36462137     HCab    C    A        1      2        2 
  24 chr24_36462137     HPrz    C    A        1      2        2 
  24 chr24_36462137     ZBoe    C    A        0      0        2 
  24 chr24_36462137     ZGre    C    A        0      0        2 
  24 chr24_36462137     ZHar    C    A        0      0        2 
  24 chr24_36462137   Sample    C    A        1      2        2 
  24 chr24_36471366     AAsi    C    A        0      0        2 
  24 chr24_36471366     AKia    C    A        0      0        2 
  24 chr24_36471366     AOna    C    A        0      0        2 
  24 chr24_36471366     ASom    C    A        0      0        2 
  24 chr24_36471366     HCab    C    A        1      2        2 
  24 chr24_36471366     HPrz    C    A        1      2        2 
  24 chr24_36471366     ZBoe    C    A        0      0        2 
  24 chr24_36471366     ZGre    C    A        0      0        2 
  24 chr24_36471366     ZHar    C    A        0      0        2 
  24 chr24_36471366   Sample    C    A        1      2        2 
  24 chr24_36476750     AAsi    G    C        0      0        2 
  24 chr24_36476750     AKia    G    C        0      0        2 
  24 chr24_36476750     AOna    G    C      0.5      1        2 
  24 chr24_36476750     ASom    G    C        0      0        2 
  24 chr24_36476750     HCab    G    C        0      0        2 
  24 chr24_36476750     HPrz    G    C        0      0        2 
  24 chr24_36476750     ZBoe    G    C        0      0        2 
  24 chr24_36476750     ZGre    G    C        0      0        2 
  24 chr24_36476750     ZHar    G    C        0      0        2 
  24 chr24_36476750   Sample    G    C        0      0        2 
  24 chr24_36491025     AAsi    A    T        0      0        2 
  24 chr24_36491025     AKia    A    T        0      0        2 
  24 chr24_36491025     AOna    A    T        0      0        2 
  24 chr24_36491025     ASom    A    T        0      0        2 
  24 chr24_36491025     HCab    A    T        1      2        2 
  24 chr24_36491025     HPrz    A    T        1      2        2 
  24 chr24_36491025     ZBoe    A    T        0      0        2 
  24 chr24_36491025     ZGre    A    T        0      0        2 
  24 chr24_36491025     ZHar    A    T        0      0        2 
  24 chr24_36491025   Sample    A    T        1      2        2 
  24 chr24_36495606     AAsi    G    T        0      0        2 
  24 chr24_36495606     AKia    G    T        1      2        2 
  24 chr24_36495606     AOna    G    T        1      2        2 
  24 chr24_36495606     ASom    G    T        0      0        2 
  24 chr24_36495606     HCab    G    T        0      0        2 
  24 chr24_36495606     HPrz    G    T        0      0        2 
  24 chr24_36495606     ZBoe    G    T        0      0        2 
  24 chr24_36495606     ZGre    G    T        0      0        2 
  24 chr24_36495606     ZHar    G    T        0      0        2 
  24 chr24_36495606   Sample    G    T        0      0        2 
  24 chr24_36509815     AAsi    G    C        0      0        2 
  24 chr24_36509815     AKia    G    C        0      0        2 
  24 chr24_36509815     AOna    G    C        0      0        2 
  24 chr24_36509815     ASom    G    C        0      0        2 
  24 chr24_36509815     HCab    G    C        0      0        2 
  24 chr24_36509815     HPrz    G    C      0.5      1        2 
  24 chr24_36509815     ZBoe    G    C        0      0        2 
  24 chr24_36509815     ZGre    G    C        0      0        2 
  24 chr24_36509815     ZHar    G    C        0      0        2 
  24 chr24_36509815   Sample    G    C        0      0        2 
  24 chr24_36544159     AAsi    T    G        0      0        2 
  24 chr24_36544159     AKia    T    G        0      0        2 
  24 chr24_36544159     AOna    T    G        0      0        2 
  24 chr24_36544159     ASom    T    G        0      0        2 
  24 chr24_36544159     HCab    T    G        0      0        2 
  24 chr24_36544159     HPrz    T    G      0.5      1        2 
  24 chr24_36544159     ZBoe    T    G        0      0        2 
  24 chr24_36544159     ZGre    T    G        0      0        2 
  24 chr24_36544159     ZHar    T    G        0      0        2 
  24 chr24_36544159   Sample    T    G        0      0        2 
  24 chr24_36549726     AAsi    T    G      0.5      1        2 
  24 chr24_36549726     AKia    T    G        0      0        2 
  24 chr24_36549726     AOna    T    G        0      0        2 
  24 chr24_36549726     ASom    T    G        0      0        2 
  24 chr24_36549726     HCab    T    G        0      0        2 
  24 chr24_36549726     HPrz    T    G        0      0        2 
  24 chr24_36549726     ZBoe    T    G        0      0        2 
  24 chr24_36549726     ZGre    T    G        0      0        2 
  24 chr24_36549726     ZHar    T    G        0      0        2 
  24 chr24_36549726   Sample    T    G        0      0        2 
  24 chr24_36559128     AAsi    A    T        0      0        2 
  24 chr24_36559128     AKia    A    T        0      0        2 
  24 chr24_36559128     AOna    A    T        0      0        2 
  24 chr24_36559128     ASom    A    T        0      0        2 
  24 chr24_36559128     HCab    A    T        1      2        2 
  24 chr24_36559128     HPrz    A    T      0.5      1        2 
  24 chr24_36559128     ZBoe    A    T        0      0        2 
  24 chr24_36559128     ZGre    A    T        0      0        2 
  24 chr24_36559128     ZHar    A    T        0      0        2 
  24 chr24_36559128   Sample    A    T        1      2        2 
  24 chr24_36578465     AAsi    G    C        0      0        2 
  24 chr24_36578465     AKia    G    C        0      0        2 
  24 chr24_36578465     AOna    G    C        0      0        2 
  24 chr24_36578465     ASom    G    C        0      0        2 
  24 chr24_36578465     HCab    G    C        1      2        2 
  24 chr24_36578465     HPrz    G    C        1      2        2 
  24 chr24_36578465     ZBoe    G    C        0      0        2 
  24 chr24_36578465     ZGre    G    C        0      0        2 
  24 chr24_36578465     ZHar    G    C        0      0        2 
  24 chr24_36578465   Sample    G    C        1      2        2 
  24 chr24_36579383     AAsi    T    A        0      0        2 
  24 chr24_36579383     AKia    T    A        0      0        2 
  24 chr24_36579383     AOna    T    A        0      0        2 
  24 chr24_36579383     ASom    T    A        0      0        2 
  24 chr24_36579383     HCab    T    A        0      0        2 
  24 chr24_36579383     HPrz    T    A        0      0        2 
  24 chr24_36579383     ZBoe    T    A        0      0        2 
  24 chr24_36579383     ZGre    T    A      0.5      1        2 
  24 chr24_36579383     ZHar    T    A        0      0        2 
  24 chr24_36579383   Sample    T    A        0      0        2 
  24 chr24_36595900     AAsi    T    G        0      0        2 
  24 chr24_36595900     AKia    T    G        0      0        2 
  24 chr24_36595900     AOna    T    G      0.5      1        2 
  24 chr24_36595900     ASom    T    G        0      0        2 
  24 chr24_36595900     HCab    T    G        0      0        2 
  24 chr24_36595900     HPrz    T    G        0      0        2 
  24 chr24_36595900     ZBoe    T    G        0      0        2 
  24 chr24_36595900     ZGre    T    G        0      0        2 
  24 chr24_36595900     ZHar    T    G        0      0        2 
  24 chr24_36595900   Sample    T    G        0      0        2 
  24 chr24_36597376     AAsi    G    T        0      0        2 
  24 chr24_36597376     AKia    G    T        0      0        2 
  24 chr24_36597376     AOna    G    T        0      0        2 
  24 chr24_36597376     ASom    G    T        0      0        2 
  24 chr24_36597376     HCab    G    T        1      2        2 
  24 chr24_36597376     HPrz    G    T      0.5      1        2 
  24 chr24_36597376     ZBoe    G    T        0      0        2 
  24 chr24_36597376     ZGre    G    T        0      0        2 
  24 chr24_36597376     ZHar    G    T        0      0        2 
  24 chr24_36597376   Sample    G    T        1      2        2 
  24 chr24_36598197     AAsi    G    C        0      0        2 
  24 chr24_36598197     AKia    G    C      0.5      1        2 
  24 chr24_36598197     AOna    G    C      0.5      1        2 
  24 chr24_36598197     ASom    G    C        0      0        2 
  24 chr24_36598197     HCab    G    C        0      0        2 
  24 chr24_36598197     HPrz    G    C        0      0        2 
  24 chr24_36598197     ZBoe    G    C        0      0        2 
  24 chr24_36598197     ZGre    G    C        0      0        2 
  24 chr24_36598197     ZHar    G    C        0      0        2 
  24 chr24_36598197   Sample    G    C        0      0        2 
  24 chr24_36611005     AAsi    G    C        0      0        2 
  24 chr24_36611005     AKia    G    C        0      0        2 
  24 chr24_36611005     AOna    G    C        0      0        2 
  24 chr24_36611005     ASom    G    C        0      0        2 
  24 chr24_36611005     HCab    G    C        0      0        2 
  24 chr24_36611005     HPrz    G    C        0      0        2 
  24 chr24_36611005     ZBoe    G    C        1      2        2 
  24 chr24_36611005     ZGre    G    C        0      0        2 
  24 chr24_36611005     ZHar    G    C        0      0        2 
  24 chr24_36611005   Sample    G    C        0      0        2 
  24 chr24_36612514     AAsi    T    G        0      0        2 
  24 chr24_36612514     AKia    T    G        0      0        2 
  24 chr24_36612514     AOna    T    G      0.5      1        2 
  24 chr24_36612514     ASom    T    G        0      0        2 
  24 chr24_36612514     HCab    T    G        0      0        2 
  24 chr24_36612514     HPrz    T    G        0      0        2 
  24 chr24_36612514     ZBoe    T    G        0      0        2 
  24 chr24_36612514     ZGre    T    G        0      0        2 
  24 chr24_36612514     ZHar    T    G        0      0        2 
  24 chr24_36612514   Sample    T    G        0      0        2 
  24 chr24_36613047     AAsi    T    G        0      0        2 
  24 chr24_36613047     AKia    T    G        0      0        2 
  24 chr24_36613047     AOna    T    G        0      0        2 
  24 chr24_36613047     ASom    T    G        0      0        2 
  24 chr24_36613047     HCab    T    G        0      0        2 
  24 chr24_36613047     HPrz    T    G        0      0        2 
  24 chr24_36613047     ZBoe    T    G        0      0        2 
  24 chr24_36613047     ZGre    T    G        1      2        2 
  24 chr24_36613047     ZHar    T    G        0      0        2 
  24 chr24_36613047   Sample    T    G        0      0        2 
  24 chr24_36616257     AAsi    A    C        0      0        2 
  24 chr24_36616257     AKia    A    C        0      0        2 
  24 chr24_36616257     AOna    A    C        0      0        2 
  24 chr24_36616257     ASom    A    C        0      0        2 
  24 chr24_36616257     HCab    A    C        1      2        2 
  24 chr24_36616257     HPrz    A    C        1      2        2 
  24 chr24_36616257     ZBoe    A    C        0      0        2 
  24 chr24_36616257     ZGre    A    C        0      0        2 
  24 chr24_36616257     ZHar    A    C        0      0        2 
  24 chr24_36616257   Sample    A    C        1      2        2 
  24 chr24_36625802     AAsi    A    C        0      0        2 
  24 chr24_36625802     AKia    A    C        0      0        2 
  24 chr24_36625802     AOna    A    C        0      0        2 
  24 chr24_36625802     ASom    A    C        0      0        2 
  24 chr24_36625802     HCab    A    C        1      2        2 
  24 chr24_36625802     HPrz    A    C        1      2        2 
  24 chr24_36625802     ZBoe    A    C        0      0        2 
  24 chr24_36625802     ZGre    A    C        0      0        2 
  24 chr24_36625802     ZHar    A    C        0      0        2 
  24 chr24_36625802   Sample    A    C        1      2        2 
  24 chr24_36633272     AAsi    C    A        0      0        2 
  24 chr24_36633272     AKia    C    A        0      0        2 
  24 chr24_36633272     AOna    C    A        0      0        2 
  24 chr24_36633272     ASom    C    A        0      0        2 
  24 chr24_36633272     HCab    C    A        0      0        2 
  24 chr24_36633272     HPrz    C    A        0      0        2 
  24 chr24_36633272     ZBoe    C    A        1      2        2 
  24 chr24_36633272     ZGre    C    A        1      2        2 
  24 chr24_36633272     ZHar    C    A        0      0        2 
  24 chr24_36633272   Sample    C    A        0      0        2 
  24 chr24_36655661     AAsi    G    T        1      2        2 
  24 chr24_36655661     AKia    G    T        0      0        2 
  24 chr24_36655661     AOna    G    T        0      0        2 
  24 chr24_36655661     ASom    G    T        1      2        2 
  24 chr24_36655661     HCab    G    T        0      0        2 
  24 chr24_36655661     HPrz    G    T        0      0        2 
  24 chr24_36655661     ZBoe    G    T        0      0        2 
  24 chr24_36655661     ZGre    G    T        0      0        2 
  24 chr24_36655661     ZHar    G    T        0      0        2 
  24 chr24_36655661   Sample    G    T        0      0        2 
  24 chr24_36688572     AAsi    A    C        0      0        2 
  24 chr24_36688572     AKia    A    C        0      0        2 
  24 chr24_36688572     AOna    A    C      0.5      1        2 
  24 chr24_36688572     ASom    A    C        0      0        2 
  24 chr24_36688572     HCab    A    C        0      0        2 
  24 chr24_36688572     HPrz    A    C        0      0        2 
  24 chr24_36688572     ZBoe    A    C        0      0        2 
  24 chr24_36688572     ZGre    A    C        0      0        2 
  24 chr24_36688572     ZHar    A    C        0      0        2 
  24 chr24_36688572   Sample    A    C        0      0        2 
  24 chr24_36693705     AAsi    A    C        0      0        2 
  24 chr24_36693705     AKia    A    C        0      0        2 
  24 chr24_36693705     AOna    A    C        0      0        2 
  24 chr24_36693705     ASom    A    C        0      0        2 
  24 chr24_36693705     HCab    A    C        0      0        2 
  24 chr24_36693705     HPrz    A    C      0.5      1        2 
  24 chr24_36693705     ZBoe    A    C        0      0        2 
  24 chr24_36693705     ZGre    A    C        0      0        2 
  24 chr24_36693705     ZHar    A    C        0      0        2 
  24 chr24_36693705   Sample    A    C        0      0        2 
  24 chr24_36697384     AAsi    T    G        0      0        2 
  24 chr24_36697384     AKia    T    G      0.5      1        2 
  24 chr24_36697384     AOna    T    G      0.5      1        2 
  24 chr24_36697384     ASom    T    G        0      0        2 
  24 chr24_36697384     HCab    T    G        0      0        2 
  24 chr24_36697384     HPrz    T    G        0      0        2 
  24 chr24_36697384     ZBoe    T    G        0      0        2 
  24 chr24_36697384     ZGre    T    G        0      0        2 
  24 chr24_36697384     ZHar    T    G        0      0        2 
  24 chr24_36697384   Sample    T    G        0      0        2 
  24 chr24_36700723     AAsi    A    T        0      0        2 
  24 chr24_36700723     AKia    A    T        0      0        2 
  24 chr24_36700723     AOna    A    T        0      0        2 
  24 chr24_36700723     ASom    A    T        0      0        2 
  24 chr24_36700723     HCab    A    T        1      2        2 
  24 chr24_36700723     HPrz    A    T        1      2        2 
  24 chr24_36700723     ZBoe    A    T        0      0        2 
  24 chr24_36700723     ZGre    A    T        0      0        2 
  24 chr24_36700723     ZHar    A    T        0      0        2 
  24 chr24_36700723   Sample    A    T        1      2        2 
  24 chr24_36706970     AAsi    T    A        0      0        2 
  24 chr24_36706970     AKia    T    A        0      0        2 
  24 chr24_36706970     AOna    T    A      0.5      1        2 
  24 chr24_36706970     ASom    T    A        0      0        2 
  24 chr24_36706970     HCab    T    A        0      0        2 
  24 chr24_36706970     HPrz    T    A        0      0        2 
  24 chr24_36706970     ZBoe    T    A        0      0        2 
  24 chr24_36706970     ZGre    T    A        0      0        2 
  24 chr24_36706970     ZHar    T    A        0      0        2 
  24 chr24_36706970   Sample    T    A        0      0        2 
  24 chr24_36710263     AAsi    T    G        0      0        2 
  24 chr24_36710263     AKia    T    G        0      0        2 
  24 chr24_36710263     AOna    T    G        0      0        2 
  24 chr24_36710263     ASom    T    G        0      0        2 
  24 chr24_36710263     HCab    T    G        1      2        2 
  24 chr24_36710263     HPrz    T    G        1      2        2 
  24 chr24_36710263     ZBoe    T    G        0      0        2 
  24 chr24_36710263     ZGre    T    G        0      0        2 
  24 chr24_36710263     ZHar    T    G        0      0        2 
  24 chr24_36710263   Sample    T    G        1      2        2 
  24 chr24_36731395     AAsi    C    G        0      0        2 
  24 chr24_36731395     AKia    C    G        1      2        2 
  24 chr24_36731395     AOna    C    G      0.5      1        2 
  24 chr24_36731395     ASom    C    G        0      0        2 
  24 chr24_36731395     HCab    C    G        0      0        2 
  24 chr24_36731395     HPrz    C    G        0      0        2 
  24 chr24_36731395     ZBoe    C    G        0      0        2 
  24 chr24_36731395     ZGre    C    G        0      0        2 
  24 chr24_36731395     ZHar    C    G        0      0        2 
  24 chr24_36731395   Sample    C    G        0      0        2 
  24 chr24_36733151     AAsi    T    A        0      0        2 
  24 chr24_36733151     AKia    T    A        0      0        2 
  24 chr24_36733151     AOna    T    A      0.5      1        2 
  24 chr24_36733151     ASom    T    A        0      0        2 
  24 chr24_36733151     HCab    T    A        0      0        2 
  24 chr24_36733151     HPrz    T    A        0      0        2 
  24 chr24_36733151     ZBoe    T    A        0      0        2 
  24 chr24_36733151     ZGre    T    A        0      0        2 
  24 chr24_36733151     ZHar    T    A        0      0        2 
  24 chr24_36733151   Sample    T    A        0      0        2 
  24 chr24_36742324     AAsi    G    C        0      0        2 
  24 chr24_36742324     AKia    G    C        0      0        2 
  24 chr24_36742324     AOna    G    C        1      2        2 
  24 chr24_36742324     ASom    G    C        0      0        2 
  24 chr24_36742324     HCab    G    C        1      2        2 
  24 chr24_36742324     HPrz    G    C        1      2        2 
  24 chr24_36742324     ZBoe    G    C        0      0        2 
  24 chr24_36742324     ZGre    G    C        0      0        2 
  24 chr24_36742324     ZHar    G    C        0      0        2 
  24 chr24_36742324   Sample    G    C        1      2        2 
  24 chr24_36772025     AAsi    C    G        0      0        2 
  24 chr24_36772025     AKia    C    G        0      0        2 
  24 chr24_36772025     AOna    C    G        0      0        2 
  24 chr24_36772025     ASom    C    G        0      0        2 
  24 chr24_36772025     HCab    C    G        1      2        2 
  24 chr24_36772025     HPrz    C    G        1      2        2 
  24 chr24_36772025     ZBoe    C    G        0      0        2 
  24 chr24_36772025     ZGre    C    G        0      0        2 
  24 chr24_36772025     ZHar    C    G        0      0        2 
  24 chr24_36772025   Sample    C    G        1      2        2 
  24 chr24_36775947     AAsi    G    T        0      0        2 
  24 chr24_36775947     AKia    G    T        0      0        2 
  24 chr24_36775947     AOna    G    T        0      0        2 
  24 chr24_36775947     ASom    G    T        0      0        2 
  24 chr24_36775947     HCab    G    T        1      2        2 
  24 chr24_36775947     HPrz    G    T      0.5      1        2 
  24 chr24_36775947     ZBoe    G    T        0      0        2 
  24 chr24_36775947     ZGre    G    T        0      0        2 
  24 chr24_36775947     ZHar    G    T        0      0        2 
  24 chr24_36775947   Sample    G    T        1      2        2 
  24 chr24_36786433     AAsi    A    C        0      0        2 
  24 chr24_36786433     AKia    A    C        0      0        2 
  24 chr24_36786433     AOna    A    C        0      0        2 
  24 chr24_36786433     ASom    A    C        0      0        2 
  24 chr24_36786433     HCab    A    C        0      0        2 
  24 chr24_36786433     HPrz    A    C        0      0        2 
  24 chr24_36786433     ZBoe    A    C        0      0        2 
  24 chr24_36786433     ZGre    A    C      0.5      1        2 
  24 chr24_36786433     ZHar    A    C        0      0        2 
  24 chr24_36786433   Sample    A    C        0      0        2 
  24 chr24_36796917     AAsi    C    A        0      0        2 
  24 chr24_36796917     AKia    C    A        0      0        2 
  24 chr24_36796917     AOna    C    A      0.5      1        2 
  24 chr24_36796917     ASom    C    A        0      0        2 
  24 chr24_36796917     HCab    C    A        0      0        2 
  24 chr24_36796917     HPrz    C    A        0      0        2 
  24 chr24_36796917     ZBoe    C    A        0      0        2 
  24 chr24_36796917     ZGre    C    A        0      0        2 
  24 chr24_36796917     ZHar    C    A        0      0        2 
  24 chr24_36796917   Sample    C    A        0      0        2 
  24 chr24_36802721     AAsi    G    T        0      0        2 
  24 chr24_36802721     AKia    G    T        0      0        2 
  24 chr24_36802721     AOna    G    T        0      0        2 
  24 chr24_36802721     ASom    G    T        0      0        2 
  24 chr24_36802721     HCab    G    T        0      0        2 
  24 chr24_36802721     HPrz    G    T        0      0        2 
  24 chr24_36802721     ZBoe    G    T      0.5      1        2 
  24 chr24_36802721     ZGre    G    T        0      0        2 
  24 chr24_36802721     ZHar    G    T        0      0        2 
  24 chr24_36802721   Sample    G    T        0      0        2 
  24 chr24_36827639     AAsi    A    T        0      0        2 
  24 chr24_36827639     AKia    A    T        1      2        2 
  24 chr24_36827639     AOna    A    T        0      0        2 
  24 chr24_36827639     ASom    A    T        0      0        2 
  24 chr24_36827639     HCab    A    T        0      0        2 
  24 chr24_36827639     HPrz    A    T        0      0        2 
  24 chr24_36827639     ZBoe    A    T        0      0        2 
  24 chr24_36827639     ZGre    A    T        0      0        2 
  24 chr24_36827639     ZHar    A    T        0      0        2 
  24 chr24_36827639   Sample    A    T        0      0        2 
  24 chr24_36842133     AAsi    T    A        0      0        2 
  24 chr24_36842133     AKia    T    A        0      0        2 
  24 chr24_36842133     AOna    T    A      0.5      1        2 
  24 chr24_36842133     ASom    T    A        0      0        2 
  24 chr24_36842133     HCab    T    A        0      0        2 
  24 chr24_36842133     HPrz    T    A        0      0        2 
  24 chr24_36842133     ZBoe    T    A        0      0        2 
  24 chr24_36842133     ZGre    T    A        0      0        2 
  24 chr24_36842133     ZHar    T    A        0      0        2 
  24 chr24_36842133   Sample    T    A        0      0        2 
  24 chr24_36847193     AAsi    G    T        0      0        2 
  24 chr24_36847193     AKia    G    T        0      0        2 
  24 chr24_36847193     AOna    G    T        0      0        2 
  24 chr24_36847193     ASom    G    T        0      0        2 
  24 chr24_36847193     HCab    G    T        1      2        2 
  24 chr24_36847193     HPrz    G    T        1      2        2 
  24 chr24_36847193     ZBoe    G    T        0      0        2 
  24 chr24_36847193     ZGre    G    T        0      0        2 
  24 chr24_36847193     ZHar    G    T        0      0        2 
  24 chr24_36847193   Sample    G    T        1      2        2 
  24 chr24_36866677     AAsi    T    A        0      0        2 
  24 chr24_36866677     AKia    T    A        0      0        2 
  24 chr24_36866677     AOna    T    A        0      0        2 
  24 chr24_36866677     ASom    T    A        0      0        2 
  24 chr24_36866677     HCab    T    A        0      0        2 
  24 chr24_36866677     HPrz    T    A        0      0        2 
  24 chr24_36866677     ZBoe    T    A      0.5      1        2 
  24 chr24_36866677     ZGre    T    A        0      0        2 
  24 chr24_36866677     ZHar    T    A        0      0        2 
  24 chr24_36866677   Sample    T    A        0      0        2 
  24 chr24_36866877     AAsi    C    A        0      0        2 
  24 chr24_36866877     AKia    C    A        0      0        2 
  24 chr24_36866877     AOna    C    A        0      0        2 
  24 chr24_36866877     ASom    C    A        0      0        2 
  24 chr24_36866877     HCab    C    A      0.5      1        2 
  24 chr24_36866877     HPrz    C    A        0      0        2 
  24 chr24_36866877     ZBoe    C    A        0      0        2 
  24 chr24_36866877     ZGre    C    A        0      0        2 
  24 chr24_36866877     ZHar    C    A        0      0        2 
  24 chr24_36866877   Sample    C    A        0      0        2 
  24 chr24_36889956     AAsi    G    T        0      0        2 
  24 chr24_36889956     AKia    G    T      0.5      1        2 
  24 chr24_36889956     AOna    G    T        0      0        2 
  24 chr24_36889956     ASom    G    T        0      0        2 
  24 chr24_36889956     HCab    G    T        0      0        2 
  24 chr24_36889956     HPrz    G    T        0      0        2 
  24 chr24_36889956     ZBoe    G    T        0      0        2 
  24 chr24_36889956     ZGre    G    T        0      0        2 
  24 chr24_36889956     ZHar    G    T        0      0        2 
  24 chr24_36889956   Sample    G    T        0      0        2 
  24 chr24_36897476     AAsi    T    G        0      0        2 
  24 chr24_36897476     AKia    T    G        0      0        2 
  24 chr24_36897476     AOna    T    G        0      0        2 
  24 chr24_36897476     ASom    T    G        0      0        2 
  24 chr24_36897476     HCab    T    G        0      0        2 
  24 chr24_36897476     HPrz    T    G        0      0        2 
  24 chr24_36897476     ZBoe    T    G        1      2        2 
  24 chr24_36897476     ZGre    T    G        0      0        2 
  24 chr24_36897476     ZHar    T    G        0      0        2 
  24 chr24_36897476   Sample    T    G        0      0        2 
  24 chr24_36900991     AAsi    A    C        0      0        2 
  24 chr24_36900991     AKia    A    C        0      0        2 
  24 chr24_36900991     AOna    A    C        0      0        2 
  24 chr24_36900991     ASom    A    C        0      0        2 
  24 chr24_36900991     HCab    A    C        1      2        2 
  24 chr24_36900991     HPrz    A    C        1      2        2 
  24 chr24_36900991     ZBoe    A    C        0      0        2 
  24 chr24_36900991     ZGre    A    C        0      0        2 
  24 chr24_36900991     ZHar    A    C        0      0        2 
  24 chr24_36900991   Sample    A    C        1      2        2 
  24 chr24_36904868     AAsi    C    G        0      0        2 
  24 chr24_36904868     AKia    C    G        0      0        2 
  24 chr24_36904868     AOna    C    G        0      0        2 
  24 chr24_36904868     ASom    C    G        0      0        2 
  24 chr24_36904868     HCab    C    G        1      2        2 
  24 chr24_36904868     HPrz    C    G        1      2        2 
  24 chr24_36904868     ZBoe    C    G        0      0        2 
  24 chr24_36904868     ZGre    C    G        0      0        2 
  24 chr24_36904868     ZHar    C    G        0      0        2 
  24 chr24_36904868   Sample    C    G        1      2        2 
  24 chr24_36917649     AAsi    C    A        0      0        2 
  24 chr24_36917649     AKia    C    A        0      0        2 
  24 chr24_36917649     AOna    C    A        0      0        2 
  24 chr24_36917649     ASom    C    A        0      0        2 
  24 chr24_36917649     HCab    C    A        1      2        2 
  24 chr24_36917649     HPrz    C    A        1      2        2 
  24 chr24_36917649     ZBoe    C    A        0      0        2 
  24 chr24_36917649     ZGre    C    A        0      0        2 
  24 chr24_36917649     ZHar    C    A        0      0        2 
  24 chr24_36917649   Sample    C    A        1      2        2 
  24 chr24_36933930     AAsi    C    A        1      2        2 
  24 chr24_36933930     AKia    C    A        0      0        2 
  24 chr24_36933930     AOna    C    A        0      0        2 
  24 chr24_36933930     ASom    C    A        0      0        2 
  24 chr24_36933930     HCab    C    A        0      0        2 
  24 chr24_36933930     HPrz    C    A        0      0        2 
  24 chr24_36933930     ZBoe    C    A        0      0        2 
  24 chr24_36933930     ZGre    C    A        0      0        2 
  24 chr24_36933930     ZHar    C    A        0      0        2 
  24 chr24_36933930   Sample    C    A        0      0        2 
  24 chr24_36943741     AAsi    C    G        0      0        2 
  24 chr24_36943741     AKia    C    G        1      2        2 
  24 chr24_36943741     AOna    C    G      0.5      1        2 
  24 chr24_36943741     ASom    C    G        0      0        2 
  24 chr24_36943741     HCab    C    G        0      0        2 
  24 chr24_36943741     HPrz    C    G        0      0        2 
  24 chr24_36943741     ZBoe    C    G        0      0        2 
  24 chr24_36943741     ZGre    C    G        0      0        2 
  24 chr24_36943741     ZHar    C    G        0      0        2 
  24 chr24_36943741   Sample    C    G        0      0        2 
  24 chr24_36948361     AAsi    G    C        0      0        2 
  24 chr24_36948361     AKia    G    C        0      0        2 
  24 chr24_36948361     AOna    G    C        0      0        2 
  24 chr24_36948361     ASom    G    C        0      0        2 
  24 chr24_36948361     HCab    G    C      0.5      1        2 
  24 chr24_36948361     HPrz    G    C      0.5      1        2 
  24 chr24_36948361     ZBoe    G    C        0      0        2 
  24 chr24_36948361     ZGre    G    C        0      0        2 
  24 chr24_36948361     ZHar    G    C        0      0        2 
  24 chr24_36948361   Sample    G    C        0      0        2 
  24 chr24_36952313     AAsi    A    C        0      0        2 
  24 chr24_36952313     AKia    A    C      0.5      1        2 
  24 chr24_36952313     AOna    A    C        0      0        2 
  24 chr24_36952313     ASom    A    C        0      0        2 
  24 chr24_36952313     HCab    A    C        0      0        2 
  24 chr24_36952313     HPrz    A    C        0      0        2 
  24 chr24_36952313     ZBoe    A    C        0      0        2 
  24 chr24_36952313     ZGre    A    C        0      0        2 
  24 chr24_36952313     ZHar    A    C        0      0        2 
  24 chr24_36952313   Sample    A    C        0      0        2 
  24 chr24_36954851     AAsi    G    C        0      0        2 
  24 chr24_36954851     AKia    G    C        0      0        2 
  24 chr24_36954851     AOna    G    C        0      0        2 
  24 chr24_36954851     ASom    G    C        0      0        2 
  24 chr24_36954851     HCab    G    C        1      2        2 
  24 chr24_36954851     HPrz    G    C        1      2        2 
  24 chr24_36954851     ZBoe    G    C        0      0        2 
  24 chr24_36954851     ZGre    G    C        0      0        2 
  24 chr24_36954851     ZHar    G    C        0      0        2 
  24 chr24_36954851   Sample    G    C        1      2        2 
  24 chr24_36973314     AAsi    T    G        1      2        2 
  24 chr24_36973314     AKia    T    G        0      0        2 
  24 chr24_36973314     AOna    T    G        0      0        2 
  24 chr24_36973314     ASom    T    G        1      2        2 
  24 chr24_36973314     HCab    T    G        0      0        2 
  24 chr24_36973314     HPrz    T    G        0      0        2 
  24 chr24_36973314     ZBoe    T    G        0      0        2 
  24 chr24_36973314     ZGre    T    G        0      0        2 
  24 chr24_36973314     ZHar    T    G        0      0        2 
  24 chr24_36973314   Sample    T    G        0      0        2 
  24 chr24_36993533     AAsi    C    A        0      0        2 
  24 chr24_36993533     AKia    C    A        1      2        2 
  24 chr24_36993533     AOna    C    A        1      2        2 
  24 chr24_36993533     ASom    C    A        0      0        2 
  24 chr24_36993533     HCab    C    A        0      0        2 
  24 chr24_36993533     HPrz    C    A        0      0        2 
  24 chr24_36993533     ZBoe    C    A        0      0        2 
  24 chr24_36993533     ZGre    C    A        0      0        2 
  24 chr24_36993533     ZHar    C    A        0      0        2 
  24 chr24_36993533   Sample    C    A        0      0        2 
  24 chr24_36998088     AAsi    G    T        0      0        2 
  24 chr24_36998088     AKia    G    T        0      0        2 
  24 chr24_36998088     AOna    G    T      0.5      1        2 
  24 chr24_36998088     ASom    G    T        0      0        2 
  24 chr24_36998088     HCab    G    T        0      0        2 
  24 chr24_36998088     HPrz    G    T        0      0        2 
  24 chr24_36998088     ZBoe    G    T        0      0        2 
  24 chr24_36998088     ZGre    G    T        0      0        2 
  24 chr24_36998088     ZHar    G    T        0      0        2 
  24 chr24_36998088   Sample    G    T        0      0        2 
  24 chr24_37003472     AAsi    C    A        0      0        2 
  24 chr24_37003472     AKia    C    A        0      0        2 
  24 chr24_37003472     AOna    C    A        0      0        2 
  24 chr24_37003472     ASom    C    A        0      0        2 
  24 chr24_37003472     HCab    C    A        1      2        2 
  24 chr24_37003472     HPrz    C    A        1      2        2 
  24 chr24_37003472     ZBoe    C    A        0      0        2 
  24 chr24_37003472     ZGre    C    A        0      0        2 
  24 chr24_37003472     ZHar    C    A        0      0        2 
  24 chr24_37003472   Sample    C    A        1      2        2 
  24 chr24_37029517     AAsi    G    C        0      0        2 
  24 chr24_37029517     AKia    G    C        0      0        2 
  24 chr24_37029517     AOna    G    C        0      0        2 
  24 chr24_37029517     ASom    G    C        0      0        2 
  24 chr24_37029517     HCab    G    C        1      2        2 
  24 chr24_37029517     HPrz    G    C        1      2        2 
  24 chr24_37029517     ZBoe    G    C        0      0        2 
  24 chr24_37029517     ZGre    G    C        0      0        2 
  24 chr24_37029517     ZHar    G    C        0      0        2 
  24 chr24_37029517   Sample    G    C        1      2        2 
  24 chr24_37086569     AAsi    A    C        0      0        2 
  24 chr24_37086569     AKia    A    C        0      0        2 
  24 chr24_37086569     AOna    A    C        0      0        2 
  24 chr24_37086569     ASom    A    C        0      0        2 
  24 chr24_37086569     HCab    A    C        1      2        2 
  24 chr24_37086569     HPrz    A    C        1      2        2 
  24 chr24_37086569     ZBoe    A    C        0      0        2 
  24 chr24_37086569     ZGre    A    C        0      0        2 
  24 chr24_37086569     ZHar    A    C        0      0        2 
  24 chr24_37086569   Sample    A    C        1      2        2 
  24 chr24_37086728     AAsi    T    G        0      0        2 
  24 chr24_37086728     AKia    T    G        0      0        2 
  24 chr24_37086728     AOna    T    G        0      0        2 
  24 chr24_37086728     ASom    T    G        0      0        2 
  24 chr24_37086728     HCab    T    G        0      0        2 
  24 chr24_37086728     HPrz    T    G        0      0        2 
  24 chr24_37086728     ZBoe    T    G        0      0        2 
  24 chr24_37086728     ZGre    T    G        1      2        2 
  24 chr24_37086728     ZHar    T    G        1      2        2 
  24 chr24_37086728   Sample    T    G        0      0        2 
  24 chr24_37096909     AAsi    C    A        0      0        2 
  24 chr24_37096909     AKia    C    A        1      2        2 
  24 chr24_37096909     AOna    C    A      0.5      1        2 
  24 chr24_37096909     ASom    C    A        0      0        2 
  24 chr24_37096909     HCab    C    A        0      0        2 
  24 chr24_37096909     HPrz    C    A        0      0        2 
  24 chr24_37096909     ZBoe    C    A        0      0        2 
  24 chr24_37096909     ZGre    C    A        0      0        2 
  24 chr24_37096909     ZHar    C    A        0      0        2 
  24 chr24_37096909   Sample    C    A        0      0        2 
  24 chr24_37112296     AAsi    A    T        0      0        2 
  24 chr24_37112296     AKia    A    T        0      0        2 
  24 chr24_37112296     AOna    A    T        0      0        2 
  24 chr24_37112296     ASom    A    T        0      0        2 
  24 chr24_37112296     HCab    A    T        0      0        2 
  24 chr24_37112296     HPrz    A    T        0      0        2 
  24 chr24_37112296     ZBoe    A    T        0      0        2 
  24 chr24_37112296     ZGre    A    T      0.5      1        2 
  24 chr24_37112296     ZHar    A    T        0      0        2 
  24 chr24_37112296   Sample    A    T        0      0        2 
  24 chr24_37129955     AAsi    A    C        0      0        2 
  24 chr24_37129955     AKia    A    C        0      0        2 
  24 chr24_37129955     AOna    A    C        0      0        2 
  24 chr24_37129955     ASom    A    C        0      0        2 
  24 chr24_37129955     HCab    A    C        0      0        2 
  24 chr24_37129955     HPrz    A    C        0      0        2 
  24 chr24_37129955     ZBoe    A    C      0.5      1        2 
  24 chr24_37129955     ZGre    A    C        0      0        2 
  24 chr24_37129955     ZHar    A    C        0      0        2 
  24 chr24_37129955   Sample    A    C        0      0        2 
  24 chr24_37135208     AAsi    G    T        0      0        2 
  24 chr24_37135208     AKia    G    T        0      0        2 
  24 chr24_37135208     AOna    G    T        0      0        2 
  24 chr24_37135208     ASom    G    T        0      0        2 
  24 chr24_37135208     HCab    G    T        0      0        2 
  24 chr24_37135208     HPrz    G    T        0      0        2 
  24 chr24_37135208     ZBoe    G    T      0.5      1        2 
  24 chr24_37135208     ZGre    G    T        0      0        2 
  24 chr24_37135208     ZHar    G    T        0      0        2 
  24 chr24_37135208   Sample    G    T        0      0        2 
  24 chr24_37137785     AAsi    T    G        0      0        2 
  24 chr24_37137785     AKia    T    G        0      0        2 
  24 chr24_37137785     AOna    T    G        0      0        2 
  24 chr24_37137785     ASom    T    G        0      0        2 
  24 chr24_37137785     HCab    T    G        0      0        2 
  24 chr24_37137785     HPrz    T    G        0      0        2 
  24 chr24_37137785     ZBoe    T    G        0      0        2 
  24 chr24_37137785     ZGre    T    G        0      0        2 
  24 chr24_37137785     ZHar    T    G      0.5      1        2 
  24 chr24_37137785   Sample    T    G        0      0        2 
  24 chr24_37142365     AAsi    A    C        0      0        2 
  24 chr24_37142365     AKia    A    C        0      0        2 
  24 chr24_37142365     AOna    A    C        0      0        2 
  24 chr24_37142365     ASom    A    C        0      0        2 
  24 chr24_37142365     HCab    A    C        1      2        2 
  24 chr24_37142365     HPrz    A    C        1      2        2 
  24 chr24_37142365     ZBoe    A    C        0      0        2 
  24 chr24_37142365     ZGre    A    C        0      0        2 
  24 chr24_37142365     ZHar    A    C        0      0        2 
  24 chr24_37142365   Sample    A    C        1      2        2 
  24 chr24_37145501     AAsi    C    G        0      0        2 
  24 chr24_37145501     AKia    C    G        0      0        2 
  24 chr24_37145501     AOna    C    G      0.5      1        2 
  24 chr24_37145501     ASom    C    G        0      0        2 
  24 chr24_37145501     HCab    C    G        0      0        2 
  24 chr24_37145501     HPrz    C    G        0      0        2 
  24 chr24_37145501     ZBoe    C    G        0      0        2 
  24 chr24_37145501     ZGre    C    G        0      0        2 
  24 chr24_37145501     ZHar    C    G        0      0        2 
  24 chr24_37145501   Sample    C    G        0      0        2 
  24 chr24_37149175     AAsi    A    T        0      0        2 
  24 chr24_37149175     AKia    A    T        0      0        2 
  24 chr24_37149175     AOna    A    T        0      0        2 
  24 chr24_37149175     ASom    A    T        0      0        2 
  24 chr24_37149175     HCab    A    T        1      2        2 
  24 chr24_37149175     HPrz    A    T        1      2        2 
  24 chr24_37149175     ZBoe    A    T        0      0        2 
  24 chr24_37149175     ZGre    A    T        0      0        2 
  24 chr24_37149175     ZHar    A    T        0      0        2 
  24 chr24_37149175   Sample    A    T        1      2        2 
  24 chr24_37152189     AAsi    G    C        0      0        2 
  24 chr24_37152189     AKia    G    C        0      0        2 
  24 chr24_37152189     AOna    G    C        0      0        2 
  24 chr24_37152189     ASom    G    C        0      0        2 
  24 chr24_37152189     HCab    G    C        1      2        2 
  24 chr24_37152189     HPrz    G    C        1      2        2 
  24 chr24_37152189     ZBoe    G    C        0      0        2 
  24 chr24_37152189     ZGre    G    C        0      0        2 
  24 chr24_37152189     ZHar    G    C        0      0        2 
  24 chr24_37152189   Sample    G    C        1      2        2 
  24 chr24_37155993     AAsi    A    C        0      0        2 
  24 chr24_37155993     AKia    A    C        0      0        2 
  24 chr24_37155993     AOna    A    C        0      0        2 
  24 chr24_37155993     ASom    A    C        0      0        2 
  24 chr24_37155993     HCab    A    C        1      2        2 
  24 chr24_37155993     HPrz    A    C        1      2        2 
  24 chr24_37155993     ZBoe    A    C        0      0        2 
  24 chr24_37155993     ZGre    A    C        0      0        2 
  24 chr24_37155993     ZHar    A    C        0      0        2 
  24 chr24_37155993   Sample    A    C        1      2        2 
  24 chr24_37165072     AAsi    C    A        0      0        2 
  24 chr24_37165072     AKia    C    A        0      0        2 
  24 chr24_37165072     AOna    C    A        0      0        2 
  24 chr24_37165072     ASom    C    A        0      0        2 
  24 chr24_37165072     HCab    C    A        1      2        2 
  24 chr24_37165072     HPrz    C    A        1      2        2 
  24 chr24_37165072     ZBoe    C    A        0      0        2 
  24 chr24_37165072     ZGre    C    A        0      0        2 
  24 chr24_37165072     ZHar    C    A        0      0        2 
  24 chr24_37165072   Sample    C    A        1      2        2 
  24 chr24_37166686     AAsi    A    C        0      0        2 
  24 chr24_37166686     AKia    A    C        1      2        2 
  24 chr24_37166686     AOna    A    C        1      2        2 
  24 chr24_37166686     ASom    A    C        0      0        2 
  24 chr24_37166686     HCab    A    C      0.5      1        2 
  24 chr24_37166686     HPrz    A    C        0      0        2 
  24 chr24_37166686     ZBoe    A    C        1      2        2 
  24 chr24_37166686     ZGre    A    C        0      0        2 
  24 chr24_37166686     ZHar    A    C        1      2        2 
  24 chr24_37166686   Sample    A    C        0      0        2 
  24 chr24_37167413     AAsi    C    G        0      0        2 
  24 chr24_37167413     AKia    C    G        0      0        2 
  24 chr24_37167413     AOna    C    G      0.5      1        2 
  24 chr24_37167413     ASom    C    G        0      0        2 
  24 chr24_37167413     HCab    C    G        0      0        2 
  24 chr24_37167413     HPrz    C    G        0      0        2 
  24 chr24_37167413     ZBoe    C    G        0      0        2 
  24 chr24_37167413     ZGre    C    G        0      0        2 
  24 chr24_37167413     ZHar    C    G        0      0        2 
  24 chr24_37167413   Sample    C    G        0      0        2 
  24 chr24_37178753     AAsi    C    G        0      0        2 
  24 chr24_37178753     AKia    C    G        0      0        2 
  24 chr24_37178753     AOna    C    G        0      0        2 
  24 chr24_37178753     ASom    C    G        0      0        2 
  24 chr24_37178753     HCab    C    G        0      0        2 
  24 chr24_37178753     HPrz    C    G        0      0        2 
  24 chr24_37178753     ZBoe    C    G        1      2        2 
  24 chr24_37178753     ZGre    C    G        0      0        2 
  24 chr24_37178753     ZHar    C    G        0      0        2 
  24 chr24_37178753   Sample    C    G        0      0        2 
  24 chr24_37192361     AAsi    G    T        0      0        2 
  24 chr24_37192361     AKia    G    T        0      0        2 
  24 chr24_37192361     AOna    G    T      0.5      1        2 
  24 chr24_37192361     ASom    G    T        0      0        2 
  24 chr24_37192361     HCab    G    T        0      0        2 
  24 chr24_37192361     HPrz    G    T        0      0        2 
  24 chr24_37192361     ZBoe    G    T        0      0        2 
  24 chr24_37192361     ZGre    G    T        0      0        2 
  24 chr24_37192361     ZHar    G    T        0      0        2 
  24 chr24_37192361   Sample    G    T        0      0        2 
  24 chr24_37213515     AAsi    T    G        0      0        2 
  24 chr24_37213515     AKia    T    G        1      2        2 
  24 chr24_37213515     AOna    T    G        1      2        2 
  24 chr24_37213515     ASom    T    G        0      0        2 
  24 chr24_37213515     HCab    T    G        0      0        2 
  24 chr24_37213515     HPrz    T    G        0      0        2 
  24 chr24_37213515     ZBoe    T    G        0      0        2 
  24 chr24_37213515     ZGre    T    G        0      0        2 
  24 chr24_37213515     ZHar    T    G        0      0        2 
  24 chr24_37213515   Sample    T    G        0      0        2 
  24 chr24_37217010     AAsi    G    C        0      0        2 
  24 chr24_37217010     AKia    G    C        0      0        2 
  24 chr24_37217010     AOna    G    C        0      0        2 
  24 chr24_37217010     ASom    G    C        0      0        2 
  24 chr24_37217010     HCab    G    C        1      2        2 
  24 chr24_37217010     HPrz    G    C        1      2        2 
  24 chr24_37217010     ZBoe    G    C        0      0        2 
  24 chr24_37217010     ZGre    G    C        0      0        2 
  24 chr24_37217010     ZHar    G    C        0      0        2 
  24 chr24_37217010   Sample    G    C        1      2        2 
  24 chr24_37223681     AAsi    A    T        0      0        2 
  24 chr24_37223681     AKia    A    T        0      0        2 
  24 chr24_37223681     AOna    A    T        0      0        2 
  24 chr24_37223681     ASom    A    T        0      0        2 
  24 chr24_37223681     HCab    A    T      0.5      1        2 
  24 chr24_37223681     HPrz    A    T        1      2        2 
  24 chr24_37223681     ZBoe    A    T        0      0        2 
  24 chr24_37223681     ZGre    A    T        0      0        2 
  24 chr24_37223681     ZHar    A    T        0      0        2 
  24 chr24_37223681   Sample    A    T        1      2        2 
  24 chr24_37225158     AAsi    A    T        0      0        2 
  24 chr24_37225158     AKia    A    T        0      0        2 
  24 chr24_37225158     AOna    A    T        0      0        2 
  24 chr24_37225158     ASom    A    T        0      0        2 
  24 chr24_37225158     HCab    A    T        0      0        2 
  24 chr24_37225158     HPrz    A    T      0.5      1        2 
  24 chr24_37225158     ZBoe    A    T        0      0        2 
  24 chr24_37225158     ZGre    A    T        0      0        2 
  24 chr24_37225158     ZHar    A    T        0      0        2 
  24 chr24_37225158   Sample    A    T        0      0        2 
  24 chr24_37227940     AAsi    A    C        0      0        2 
  24 chr24_37227940     AKia    A    C        0      0        2 
  24 chr24_37227940     AOna    A    C        0      0        2 
  24 chr24_37227940     ASom    A    C        0      0        2 
  24 chr24_37227940     HCab    A    C        0      0        2 
  24 chr24_37227940     HPrz    A    C        0      0        2 
  24 chr24_37227940     ZBoe    A    C        0      0        2 
  24 chr24_37227940     ZGre    A    C        0      0        2 
  24 chr24_37227940     ZHar    A    C        1      2        2 
  24 chr24_37227940   Sample    A    C        0      0        2 
  24 chr24_37233671     AAsi    G    T        0      0        2 
  24 chr24_37233671     AKia    G    T        0      0        2 
  24 chr24_37233671     AOna    G    T        0      0        2 
  24 chr24_37233671     ASom    G    T        0      0        2 
  24 chr24_37233671     HCab    G    T        1      2        2 
  24 chr24_37233671     HPrz    G    T        1      2        2 
  24 chr24_37233671     ZBoe    G    T        0      0        2 
  24 chr24_37233671     ZGre    G    T        0      0        2 
  24 chr24_37233671     ZHar    G    T        0      0        2 
  24 chr24_37233671   Sample    G    T        1      2        2 
  24 chr24_37235213     AAsi    G    T        0      0        2 
  24 chr24_37235213     AKia    G    T        0      0        2 
  24 chr24_37235213     AOna    G    T        0      0        2 
  24 chr24_37235213     ASom    G    T        0      0        2 
  24 chr24_37235213     HCab    G    T        1      2        2 
  24 chr24_37235213     HPrz    G    T        1      2        2 
  24 chr24_37235213     ZBoe    G    T        0      0        2 
  24 chr24_37235213     ZGre    G    T        0      0        2 
  24 chr24_37235213     ZHar    G    T        0      0        2 
  24 chr24_37235213   Sample    G    T        1      2        2 
  24 chr24_37238384     AAsi    G    C        0      0        2 
  24 chr24_37238384     AKia    G    C        0      0        2 
  24 chr24_37238384     AOna    G    C        0      0        2 
  24 chr24_37238384     ASom    G    C        0      0        2 
  24 chr24_37238384     HCab    G    C        1      2        2 
  24 chr24_37238384     HPrz    G    C        1      2        2 
  24 chr24_37238384     ZBoe    G    C        0      0        2 
  24 chr24_37238384     ZGre    G    C        0      0        2 
  24 chr24_37238384     ZHar    G    C        0      0        2 
  24 chr24_37238384   Sample    G    C        1      2        2 
  24 chr24_37241219     AAsi    G    T        0      0        2 
  24 chr24_37241219     AKia    G    T        1      2        2 
  24 chr24_37241219     AOna    G    T        0      0        2 
  24 chr24_37241219     ASom    G    T        0      0        2 
  24 chr24_37241219     HCab    G    T        0      0        2 
  24 chr24_37241219     HPrz    G    T        0      0        2 
  24 chr24_37241219     ZBoe    G    T        0      0        2 
  24 chr24_37241219     ZGre    G    T        0      0        2 
  24 chr24_37241219     ZHar    G    T        0      0        2 
  24 chr24_37241219   Sample    G    T        0      0        2 
  24 chr24_37262253     AAsi    G    T        0      0        2 
  24 chr24_37262253     AKia    G    T        0      0        2 
  24 chr24_37262253     AOna    G    T      0.5      1        2 
  24 chr24_37262253     ASom    G    T        0      0        2 
  24 chr24_37262253     HCab    G    T        0      0        2 
  24 chr24_37262253     HPrz    G    T        0      0        2 
  24 chr24_37262253     ZBoe    G    T        0      0        2 
  24 chr24_37262253     ZGre    G    T        0      0        2 
  24 chr24_37262253     ZHar    G    T        0      0        2 
  24 chr24_37262253   Sample    G    T        0      0        2 
  24 chr24_37264755     AAsi    A    C        0      0        2 
  24 chr24_37264755     AKia    A    C        0      0        2 
  24 chr24_37264755     AOna    A    C        0      0        2 
  24 chr24_37264755     ASom    A    C        0      0        2 
  24 chr24_37264755     HCab    A    C        1      2        2 
  24 chr24_37264755     HPrz    A    C        1      2        2 
  24 chr24_37264755     ZBoe    A    C        0      0        2 
  24 chr24_37264755     ZGre    A    C        0      0        2 
  24 chr24_37264755     ZHar    A    C        0      0        2 
  24 chr24_37264755   Sample    A    C        1      2        2 
  24 chr24_37272165     AAsi    C    G        0      0        2 
  24 chr24_37272165     AKia    C    G        0      0        2 
  24 chr24_37272165     AOna    C    G      0.5      1        2 
  24 chr24_37272165     ASom    C    G        0      0        2 
  24 chr24_37272165     HCab    C    G        0      0        2 
  24 chr24_37272165     HPrz    C    G        0      0        2 
  24 chr24_37272165     ZBoe    C    G        0      0        2 
  24 chr24_37272165     ZGre    C    G        0      0        2 
  24 chr24_37272165     ZHar    C    G        0      0        2 
  24 chr24_37272165   Sample    C    G        0      0        2 
  24 chr24_37272421     AAsi    C    G        0      0        2 
  24 chr24_37272421     AKia    C    G        0      0        2 
  24 chr24_37272421     AOna    C    G      0.5      1        2 
  24 chr24_37272421     ASom    C    G        0      0        2 
  24 chr24_37272421     HCab    C    G        0      0        2 
  24 chr24_37272421     HPrz    C    G        0      0        2 
  24 chr24_37272421     ZBoe    C    G        0      0        2 
  24 chr24_37272421     ZGre    C    G        0      0        2 
  24 chr24_37272421     ZHar    C    G        0      0        2 
  24 chr24_37272421   Sample    C    G        0      0        2 
  24 chr24_37281697     AAsi    G    C        0      0        2 
  24 chr24_37281697     AKia    G    C        0      0        2 
  24 chr24_37281697     AOna    G    C        0      0        2 
  24 chr24_37281697     ASom    G    C        0      0        2 
  24 chr24_37281697     HCab    G    C        0      0        2 
  24 chr24_37281697     HPrz    G    C        0      0        2 
  24 chr24_37281697     ZBoe    G    C        0      0        2 
  24 chr24_37281697     ZGre    G    C        0      0        2 
  24 chr24_37281697     ZHar    G    C        1      2        2 
  24 chr24_37281697   Sample    G    C        0      0        2 
  24 chr24_37308719     AAsi    C    A        0      0        2 
  24 chr24_37308719     AKia    C    A        0      0        2 
  24 chr24_37308719     AOna    C    A        0      0        2 
  24 chr24_37308719     ASom    C    A        0      0        2 
  24 chr24_37308719     HCab    C    A        0      0        2 
  24 chr24_37308719     HPrz    C    A        0      0        2 
  24 chr24_37308719     ZBoe    C    A      0.5      1        2 
  24 chr24_37308719     ZGre    C    A        0      0        2 
  24 chr24_37308719     ZHar    C    A        0      0        2 
  24 chr24_37308719   Sample    C    A        0      0        2 
  24 chr24_37320844     AAsi    G    T        0      0        2 
  24 chr24_37320844     AKia    G    T        0      0        2 
  24 chr24_37320844     AOna    G    T        0      0        2 
  24 chr24_37320844     ASom    G    T        0      0        2 
  24 chr24_37320844     HCab    G    T        1      2        2 
  24 chr24_37320844     HPrz    G    T        1      2        2 
  24 chr24_37320844     ZBoe    G    T        0      0        2 
  24 chr24_37320844     ZGre    G    T        0      0        2 
  24 chr24_37320844     ZHar    G    T        0      0        2 
  24 chr24_37320844   Sample    G    T        1      2        2 
  24 chr24_37326306     AAsi    T    G        0      0        2 
  24 chr24_37326306     AKia    T    G        1      2        2 
  24 chr24_37326306     AOna    T    G        0      0        2 
  24 chr24_37326306     ASom    T    G        0      0        2 
  24 chr24_37326306     HCab    T    G        0      0        2 
  24 chr24_37326306     HPrz    T    G        0      0        2 
  24 chr24_37326306     ZBoe    T    G        0      0        2 
  24 chr24_37326306     ZGre    T    G        0      0        2 
  24 chr24_37326306     ZHar    T    G        0      0        2 
  24 chr24_37326306   Sample    T    G        0      0        2 
  24 chr24_37335631     AAsi    T    G        0      0        2 
  24 chr24_37335631     AKia    T    G        0      0        2 
  24 chr24_37335631     AOna    T    G      0.5      1        2 
  24 chr24_37335631     ASom    T    G        0      0        2 
  24 chr24_37335631     HCab    T    G        0      0        2 
  24 chr24_37335631     HPrz    T    G        0      0        2 
  24 chr24_37335631     ZBoe    T    G        0      0        2 
  24 chr24_37335631     ZGre    T    G        0      0        2 
  24 chr24_37335631     ZHar    T    G        0      0        2 
  24 chr24_37335631   Sample    T    G        0      0        2 
  24 chr24_37339741     AAsi    C    A        0      0        2 
  24 chr24_37339741     AKia    C    A        0      0        2 
  24 chr24_37339741     AOna    C    A      0.5      1        2 
  24 chr24_37339741     ASom    C    A        0      0        2 
  24 chr24_37339741     HCab    C    A        0      0        2 
  24 chr24_37339741     HPrz    C    A        0      0        2 
  24 chr24_37339741     ZBoe    C    A        0      0        2 
  24 chr24_37339741     ZGre    C    A        0      0        2 
  24 chr24_37339741     ZHar    C    A        0      0        2 
  24 chr24_37339741   Sample    C    A        0      0        2 
  24 chr24_37348947     AAsi    C    G        0      0        2 
  24 chr24_37348947     AKia    C    G        0      0        2 
  24 chr24_37348947     AOna    C    G        0      0        2 
  24 chr24_37348947     ASom    C    G        0      0        2 
  24 chr24_37348947     HCab    C    G        0      0        2 
  24 chr24_37348947     HPrz    C    G        0      0        2 
  24 chr24_37348947     ZBoe    C    G        0      0        2 
  24 chr24_37348947     ZGre    C    G        0      0        2 
  24 chr24_37348947     ZHar    C    G        1      2        2 
  24 chr24_37348947   Sample    C    G        0      0        2 
  24 chr24_37362811     AAsi    G    C        0      0        2 
  24 chr24_37362811     AKia    G    C        0      0        2 
  24 chr24_37362811     AOna    G    C        0      0        2 
  24 chr24_37362811     ASom    G    C        0      0        2 
  24 chr24_37362811     HCab    G    C        0      0        2 
  24 chr24_37362811     HPrz    G    C        0      0        2 
  24 chr24_37362811     ZBoe    G    C        0      0        2 
  24 chr24_37362811     ZGre    G    C        0      0        2 
  24 chr24_37362811     ZHar    G    C      0.5      1        2 
  24 chr24_37362811   Sample    G    C        0      0        2 
  24 chr24_37373676     AAsi    A    C        1      2        2 
  24 chr24_37373676     AKia    A    C        0      0        2 
  24 chr24_37373676     AOna    A    C        0      0        2 
  24 chr24_37373676     ASom    A    C        0      0        2 
  24 chr24_37373676     HCab    A    C        0      0        2 
  24 chr24_37373676     HPrz    A    C        0      0        2 
  24 chr24_37373676     ZBoe    A    C        0      0        2 
  24 chr24_37373676     ZGre    A    C        0      0        2 
  24 chr24_37373676     ZHar    A    C        0      0        2 
  24 chr24_37373676   Sample    A    C        0      0        2 
  24 chr24_37397585     AAsi    G    T        1      2        2 
  24 chr24_37397585     AKia    G    T        1      2        2 
  24 chr24_37397585     AOna    G    T        1      2        2 
  24 chr24_37397585     ASom    G    T        1      2        2 
  24 chr24_37397585     HCab    G    T        0      0        2 
  24 chr24_37397585     HPrz    G    T        0      0        2 
  24 chr24_37397585     ZBoe    G    T      0.5      1        2 
  24 chr24_37397585     ZGre    G    T        0      0        2 
  24 chr24_37397585     ZHar    G    T        0      0        2 
  24 chr24_37397585   Sample    G    T        0      0        2 
  24 chr24_37416828     AAsi    A    C        0      0        2 
  24 chr24_37416828     AKia    A    C        0      0        2 
  24 chr24_37416828     AOna    A    C        0      0        2 
  24 chr24_37416828     ASom    A    C        0      0        2 
  24 chr24_37416828     HCab    A    C        1      2        2 
  24 chr24_37416828     HPrz    A    C        1      2        2 
  24 chr24_37416828     ZBoe    A    C        0      0        2 
  24 chr24_37416828     ZGre    A    C        0      0        2 
  24 chr24_37416828     ZHar    A    C        0      0        2 
  24 chr24_37416828   Sample    A    C        1      2        2 
  24 chr24_37418284     AAsi    C    A        0      0        2 
  24 chr24_37418284     AKia    C    A        0      0        2 
  24 chr24_37418284     AOna    C    A        0      0        2 
  24 chr24_37418284     ASom    C    A        0      0        2 
  24 chr24_37418284     HCab    C    A        1      2        2 
  24 chr24_37418284     HPrz    C    A        1      2        2 
  24 chr24_37418284     ZBoe    C    A        0      0        2 
  24 chr24_37418284     ZGre    C    A        0      0        2 
  24 chr24_37418284     ZHar    C    A        0      0        2 
  24 chr24_37418284   Sample    C    A        1      2        2 
  24 chr24_37438079     AAsi    G    C        0      0        2 
  24 chr24_37438079     AKia    G    C        0      0        2 
  24 chr24_37438079     AOna    G    C        0      0        2 
  24 chr24_37438079     ASom    G    C        1      2        2 
  24 chr24_37438079     HCab    G    C        0      0        2 
  24 chr24_37438079     HPrz    G    C        0      0        2 
  24 chr24_37438079     ZBoe    G    C        0      0        2 
  24 chr24_37438079     ZGre    G    C        0      0        2 
  24 chr24_37438079     ZHar    G    C        0      0        2 
  24 chr24_37438079   Sample    G    C        0      0        2 
  24 chr24_37504208     AAsi    C    G        0      0        2 
  24 chr24_37504208     AKia    C    G        0      0        2 
  24 chr24_37504208     AOna    C    G        0      0        2 
  24 chr24_37504208     ASom    C    G        0      0        2 
  24 chr24_37504208     HCab    C    G        1      2        2 
  24 chr24_37504208     HPrz    C    G      0.5      1        2 
  24 chr24_37504208     ZBoe    C    G        0      0        2 
  24 chr24_37504208     ZGre    C    G        0      0        2 
  24 chr24_37504208     ZHar    C    G        0      0        2 
  24 chr24_37504208   Sample    C    G        1      2        2 
  24 chr24_37534252     AAsi    C    G      0.5      1        2 
  24 chr24_37534252     AKia    C    G        0      0        2 
  24 chr24_37534252     AOna    C    G        0      0        2 
  24 chr24_37534252     ASom    C    G        1      2        2 
  24 chr24_37534252     HCab    C    G        0      0        2 
  24 chr24_37534252     HPrz    C    G        0      0        2 
  24 chr24_37534252     ZBoe    C    G        0      0        2 
  24 chr24_37534252     ZGre    C    G        0      0        2 
  24 chr24_37534252     ZHar    C    G        0      0        2 
  24 chr24_37534252   Sample    C    G        0      0        2 
  24 chr24_37539173     AAsi    C    G        0      0        2 
  24 chr24_37539173     AKia    C    G        0      0        2 
  24 chr24_37539173     AOna    C    G        0      0        2 
  24 chr24_37539173     ASom    C    G        0      0        2 
  24 chr24_37539173     HCab    C    G        1      2        2 
  24 chr24_37539173     HPrz    C    G        1      2        2 
  24 chr24_37539173     ZBoe    C    G        0      0        2 
  24 chr24_37539173     ZGre    C    G        0      0        2 
  24 chr24_37539173     ZHar    C    G        0      0        2 
  24 chr24_37539173   Sample    C    G        1      2        2 
  24 chr24_37563021     AAsi    C    G        1      2        2 
  24 chr24_37563021     AKia    C    G        1      2        2 
  24 chr24_37563021     AOna    C    G        1      2        2 
  24 chr24_37563021     ASom    C    G        1      2        2 
  24 chr24_37563021     HCab    C    G        0      0        2 
  24 chr24_37563021     HPrz    C    G        0      0        2 
  24 chr24_37563021     ZBoe    C    G        0      0        2 
  24 chr24_37563021     ZGre    C    G        0      0        2 
  24 chr24_37563021     ZHar    C    G        0      0        2 
  24 chr24_37563021   Sample    C    G        0      0        2 
  24 chr24_37571920     AAsi    A    T        0      0        2 
  24 chr24_37571920     AKia    A    T        1      2        2 
  24 chr24_37571920     AOna    A    T        1      2        2 
  24 chr24_37571920     ASom    A    T        0      0        2 
  24 chr24_37571920     HCab    A    T        0      0        2 
  24 chr24_37571920     HPrz    A    T        0      0        2 
  24 chr24_37571920     ZBoe    A    T        0      0        2 
  24 chr24_37571920     ZGre    A    T        0      0        2 
  24 chr24_37571920     ZHar    A    T        0      0        2 
  24 chr24_37571920   Sample    A    T        0      0        2 
  24 chr24_37584763     AAsi    T    A        0      0        2 
  24 chr24_37584763     AKia    T    A        0      0        2 
  24 chr24_37584763     AOna    T    A        0      0        2 
  24 chr24_37584763     ASom    T    A        0      0        2 
  24 chr24_37584763     HCab    T    A        1      2        2 
  24 chr24_37584763     HPrz    T    A        1      2        2 
  24 chr24_37584763     ZBoe    T    A        0      0        2 
  24 chr24_37584763     ZGre    T    A        0      0        2 
  24 chr24_37584763     ZHar    T    A        0      0        2 
  24 chr24_37584763   Sample    T    A        1      2        2 
  24 chr24_37646516     AAsi    C    G        0      0        2 
  24 chr24_37646516     AKia    C    G        0      0        2 
  24 chr24_37646516     AOna    C    G        0      0        2 
  24 chr24_37646516     ASom    C    G        0      0        2 
  24 chr24_37646516     HCab    C    G        1      2        2 
  24 chr24_37646516     HPrz    C    G        1      2        2 
  24 chr24_37646516     ZBoe    C    G        0      0        2 
  24 chr24_37646516     ZGre    C    G        0      0        2 
  24 chr24_37646516     ZHar    C    G        0      0        2 
  24 chr24_37646516   Sample    C    G        1      2        2 
  24 chr24_37661808     AAsi    A    T        0      0        2 
  24 chr24_37661808     AKia    A    T        0      0        2 
  24 chr24_37661808     AOna    A    T        1      2        2 
  24 chr24_37661808     ASom    A    T        0      0        2 
  24 chr24_37661808     HCab    A    T        0      0        2 
  24 chr24_37661808     HPrz    A    T        0      0        2 
  24 chr24_37661808     ZBoe    A    T        0      0        2 
  24 chr24_37661808     ZGre    A    T        0      0        2 
  24 chr24_37661808     ZHar    A    T        0      0        2 
  24 chr24_37661808   Sample    A    T        0      0        2 
  24 chr24_37692341     AAsi    T    G        0      0        2 
  24 chr24_37692341     AKia    T    G        0      0        2 
  24 chr24_37692341     AOna    T    G        1      2        2 
  24 chr24_37692341     ASom    T    G        0      0        2 
  24 chr24_37692341     HCab    T    G        0      0        2 
  24 chr24_37692341     HPrz    T    G        0      0        2 
  24 chr24_37692341     ZBoe    T    G        0      0        2 
  24 chr24_37692341     ZGre    T    G        0      0        2 
  24 chr24_37692341     ZHar    T    G        0      0        2 
  24 chr24_37692341   Sample    T    G        0      0        2 
  24 chr24_37703546     AAsi    G    C        0      0        2 
  24 chr24_37703546     AKia    G    C        0      0        2 
  24 chr24_37703546     AOna    G    C        0      0        2 
  24 chr24_37703546     ASom    G    C        0      0        2 
  24 chr24_37703546     HCab    G    C        1      2        2 
  24 chr24_37703546     HPrz    G    C        1      2        2 
  24 chr24_37703546     ZBoe    G    C        0      0        2 
  24 chr24_37703546     ZGre    G    C        0      0        2 
  24 chr24_37703546     ZHar    G    C        0      0        2 
  24 chr24_37703546   Sample    G    C        1      2        2 
  24 chr24_37735654     AAsi    C    G        0      0        2 
  24 chr24_37735654     AKia    C    G        0      0        2 
  24 chr24_37735654     AOna    C    G        0      0        2 
  24 chr24_37735654     ASom    C    G        0      0        2 
  24 chr24_37735654     HCab    C    G        1      2        2 
  24 chr24_37735654     HPrz    C    G        0      0        2 
  24 chr24_37735654     ZBoe    C    G        0      0        2 
  24 chr24_37735654     ZGre    C    G        0      0        2 
  24 chr24_37735654     ZHar    C    G        0      0        2 
  24 chr24_37735654   Sample    C    G        0      0        2 
  24 chr24_37777258     AAsi    G    C        0      0        2 
  24 chr24_37777258     AKia    G    C        0      0        2 
  24 chr24_37777258     AOna    G    C        0      0        2 
  24 chr24_37777258     ASom    G    C        0      0        2 
  24 chr24_37777258     HCab    G    C        0      0        2 
  24 chr24_37777258     HPrz    G    C        0      0        2 
  24 chr24_37777258     ZBoe    G    C        0      0        2 
  24 chr24_37777258     ZGre    G    C      0.5      1        2 
  24 chr24_37777258     ZHar    G    C        0      0        2 
  24 chr24_37777258   Sample    G    C        0      0        2 
  24 chr24_37783880     AAsi    A    C        0      0        2 
  24 chr24_37783880     AKia    A    C        0      0        2 
  24 chr24_37783880     AOna    A    C        0      0        2 
  24 chr24_37783880     ASom    A    C        0      0        2 
  24 chr24_37783880     HCab    A    C        1      2        2 
  24 chr24_37783880     HPrz    A    C        1      2        2 
  24 chr24_37783880     ZBoe    A    C        0      0        2 
  24 chr24_37783880     ZGre    A    C        0      0        2 
  24 chr24_37783880     ZHar    A    C        0      0        2 
  24 chr24_37783880   Sample    A    C        1      2        2 
  24 chr24_37797845     AAsi    A    C        0      0        2 
  24 chr24_37797845     AKia    A    C        0      0        2 
  24 chr24_37797845     AOna    A    C        0      0        2 
  24 chr24_37797845     ASom    A    C        0      0        2 
  24 chr24_37797845     HCab    A    C        0      0        2 
  24 chr24_37797845     HPrz    A    C        0      0        2 
  24 chr24_37797845     ZBoe    A    C      0.5      1        2 
  24 chr24_37797845     ZGre    A    C        0      0        2 
  24 chr24_37797845     ZHar    A    C        0      0        2 
  24 chr24_37797845   Sample    A    C        0      0        2 
  24 chr24_37809516     AAsi    G    T        0      0        2 
  24 chr24_37809516     AKia    G    T        0      0        2 
  24 chr24_37809516     AOna    G    T        0      0        2 
  24 chr24_37809516     ASom    G    T        0      0        2 
  24 chr24_37809516     HCab    G    T        1      2        2 
  24 chr24_37809516     HPrz    G    T      0.5      1        2 
  24 chr24_37809516     ZBoe    G    T        0      0        2 
  24 chr24_37809516     ZGre    G    T        0      0        2 
  24 chr24_37809516     ZHar    G    T        0      0        2 
  24 chr24_37809516   Sample    G    T        0      0        2 
  24 chr24_37809828     AAsi    G    C        0      0        2 
  24 chr24_37809828     AKia    G    C        1      2        2 
  24 chr24_37809828     AOna    G    C        1      2        2 
  24 chr24_37809828     ASom    G    C        0      0        2 
  24 chr24_37809828     HCab    G    C        0      0        2 
  24 chr24_37809828     HPrz    G    C        0      0        2 
  24 chr24_37809828     ZBoe    G    C        0      0        2 
  24 chr24_37809828     ZGre    G    C        0      0        2 
  24 chr24_37809828     ZHar    G    C        0      0        2 
  24 chr24_37809828   Sample    G    C        0      0        2 
  24 chr24_37816879     AAsi    C    G        0      0        2 
  24 chr24_37816879     AKia    C    G        0      0        2 
  24 chr24_37816879     AOna    C    G        0      0        2 
  24 chr24_37816879     ASom    C    G        0      0        2 
  24 chr24_37816879     HCab    C    G        1      2        2 
  24 chr24_37816879     HPrz    C    G        1      2        2 
  24 chr24_37816879     ZBoe    C    G        0      0        2 
  24 chr24_37816879     ZGre    C    G        0      0        2 
  24 chr24_37816879     ZHar    C    G        0      0        2 
  24 chr24_37816879   Sample    C    G        1      2        2 
  24 chr24_37840326     AAsi    G    T        0      0        2 
  24 chr24_37840326     AKia    G    T        0      0        2 
  24 chr24_37840326     AOna    G    T        0      0        2 
  24 chr24_37840326     ASom    G    T        0      0        2 
  24 chr24_37840326     HCab    G    T        1      2        2 
  24 chr24_37840326     HPrz    G    T        1      2        2 
  24 chr24_37840326     ZBoe    G    T        0      0        2 
  24 chr24_37840326     ZGre    G    T        0      0        2 
  24 chr24_37840326     ZHar    G    T        0      0        2 
  24 chr24_37840326   Sample    G    T        1      2        2 
  24 chr24_37840659     AAsi    A    C        0      0        2 
  24 chr24_37840659     AKia    A    C        0      0        2 
  24 chr24_37840659     AOna    A    C        0      0        2 
  24 chr24_37840659     ASom    A    C        0      0        2 
  24 chr24_37840659     HCab    A    C        0      0        2 
  24 chr24_37840659     HPrz    A    C        0      0        2 
  24 chr24_37840659     ZBoe    A    C        0      0        2 
  24 chr24_37840659     ZGre    A    C        1      2        2 
  24 chr24_37840659     ZHar    A    C        0      0        2 
  24 chr24_37840659   Sample    A    C        0      0        2 
  24 chr24_37846353     AAsi    A    C        0      0        2 
  24 chr24_37846353     AKia    A    C        0      0        2 
  24 chr24_37846353     AOna    A    C        0      0        2 
  24 chr24_37846353     ASom    A    C        0      0        2 
  24 chr24_37846353     HCab    A    C        0      0        2 
  24 chr24_37846353     HPrz    A    C        0      0        2 
  24 chr24_37846353     ZBoe    A    C      0.5      1        2 
  24 chr24_37846353     ZGre    A    C        0      0        2 
  24 chr24_37846353     ZHar    A    C        0      0        2 
  24 chr24_37846353   Sample    A    C        0      0        2 
  24 chr24_37859674     AAsi    G    C        0      0        2 
  24 chr24_37859674     AKia    G    C        0      0        2 
  24 chr24_37859674     AOna    G    C        0      0        2 
  24 chr24_37859674     ASom    G    C        0      0        2 
  24 chr24_37859674     HCab    G    C        0      0        2 
  24 chr24_37859674     HPrz    G    C      0.5      1        2 
  24 chr24_37859674     ZBoe    G    C        0      0        2 
  24 chr24_37859674     ZGre    G    C        0      0        2 
  24 chr24_37859674     ZHar    G    C        0      0        2 
  24 chr24_37859674   Sample    G    C        0      0        2 
  24 chr24_37885276     AAsi    G    C        0      0        2 
  24 chr24_37885276     AKia    G    C        0      0        2 
  24 chr24_37885276     AOna    G    C        0      0        2 
  24 chr24_37885276     ASom    G    C        0      0        2 
  24 chr24_37885276     HCab    G    C        1      2        2 
  24 chr24_37885276     HPrz    G    C        1      2        2 
  24 chr24_37885276     ZBoe    G    C        0      0        2 
  24 chr24_37885276     ZGre    G    C        0      0        2 
  24 chr24_37885276     ZHar    G    C        0      0        2 
  24 chr24_37885276   Sample    G    C        1      2        2 
  24 chr24_37893658     AAsi    C    G        0      0        2 
  24 chr24_37893658     AKia    C    G        0      0        2 
  24 chr24_37893658     AOna    C    G        0      0        2 
  24 chr24_37893658     ASom    C    G        0      0        2 
  24 chr24_37893658     HCab    C    G        1      2        2 
  24 chr24_37893658     HPrz    C    G        1      2        2 
  24 chr24_37893658     ZBoe    C    G        0      0        2 
  24 chr24_37893658     ZGre    C    G        0      0        2 
  24 chr24_37893658     ZHar    C    G        0      0        2 
  24 chr24_37893658   Sample    C    G        1      2        2 
  24 chr24_37904776     AAsi    A    C        0      0        2 
  24 chr24_37904776     AKia    A    C        0      0        2 
  24 chr24_37904776     AOna    A    C        0      0        2 
  24 chr24_37904776     ASom    A    C        0      0        2 
  24 chr24_37904776     HCab    A    C        1      2        2 
  24 chr24_37904776     HPrz    A    C        1      2        2 
  24 chr24_37904776     ZBoe    A    C        0      0        2 
  24 chr24_37904776     ZGre    A    C        0      0        2 
  24 chr24_37904776     ZHar    A    C        0      0        2 
  24 chr24_37904776   Sample    A    C        1      2        2 
  24 chr24_37904855     AAsi    G    C        0      0        2 
  24 chr24_37904855     AKia    G    C        0      0        2 
  24 chr24_37904855     AOna    G    C        0      0        2 
  24 chr24_37904855     ASom    G    C        0      0        2 
  24 chr24_37904855     HCab    G    C        0      0        2 
  24 chr24_37904855     HPrz    G    C        0      0        2 
  24 chr24_37904855     ZBoe    G    C      0.5      1        2 
  24 chr24_37904855     ZGre    G    C        0      0        2 
  24 chr24_37904855     ZHar    G    C        0      0        2 
  24 chr24_37904855   Sample    G    C        0      0        2 
  24 chr24_37912699     AAsi    G    T        0      0        2 
  24 chr24_37912699     AKia    G    T        0      0        2 
  24 chr24_37912699     AOna    G    T        0      0        2 
  24 chr24_37912699     ASom    G    T        0      0        2 
  24 chr24_37912699     HCab    G    T        1      2        2 
  24 chr24_37912699     HPrz    G    T        1      2        2 
  24 chr24_37912699     ZBoe    G    T        0      0        2 
  24 chr24_37912699     ZGre    G    T        0      0        2 
  24 chr24_37912699     ZHar    G    T        0      0        2 
  24 chr24_37912699   Sample    G    T        1      2        2 
  24 chr24_37938193     AAsi    C    G        1      2        2 
  24 chr24_37938193     AKia    C    G        0      0        2 
  24 chr24_37938193     AOna    C    G        0      0        2 
  24 chr24_37938193     ASom    C    G        1      2        2 
  24 chr24_37938193     HCab    C    G        0      0        2 
  24 chr24_37938193     HPrz    C    G        0      0        2 
  24 chr24_37938193     ZBoe    C    G        0      0        2 
  24 chr24_37938193     ZGre    C    G        0      0        2 
  24 chr24_37938193     ZHar    C    G        0      0        2 
  24 chr24_37938193   Sample    C    G        0      0        2 
  24 chr24_37967427     AAsi    G    T        0      0        2 
  24 chr24_37967427     AKia    G    T        0      0        2 
  24 chr24_37967427     AOna    G    T        0      0        2 
  24 chr24_37967427     ASom    G    T        0      0        2 
  24 chr24_37967427     HCab    G    T        1      2        2 
  24 chr24_37967427     HPrz    G    T        1      2        2 
  24 chr24_37967427     ZBoe    G    T        0      0        2 
  24 chr24_37967427     ZGre    G    T        0      0        2 
  24 chr24_37967427     ZHar    G    T        0      0        2 
  24 chr24_37967427   Sample    G    T        1      2        2 
  24 chr24_37982305     AAsi    C    G        0      0        2 
  24 chr24_37982305     AKia    C    G        0      0        2 
  24 chr24_37982305     AOna    C    G        0      0        2 
  24 chr24_37982305     ASom    C    G        0      0        2 
  24 chr24_37982305     HCab    C    G        1      2        2 
  24 chr24_37982305     HPrz    C    G        1      2        2 
  24 chr24_37982305     ZBoe    C    G        0      0        2 
  24 chr24_37982305     ZGre    C    G        0      0        2 
  24 chr24_37982305     ZHar    C    G        0      0        2 
  24 chr24_37982305   Sample    C    G        1      2        2 
  24 chr24_37991974     AAsi    T    G        0      0        2 
  24 chr24_37991974     AKia    T    G        0      0        2 
  24 chr24_37991974     AOna    T    G        0      0        2 
  24 chr24_37991974     ASom    T    G        0      0        2 
  24 chr24_37991974     HCab    T    G        1      2        2 
  24 chr24_37991974     HPrz    T    G        1      2        2 
  24 chr24_37991974     ZBoe    T    G        0      0        2 
  24 chr24_37991974     ZGre    T    G        0      0        2 
  24 chr24_37991974     ZHar    T    G        0      0        2 
  24 chr24_37991974   Sample    T    G        1      2        2 
  24 chr24_38010199     AAsi    A    T        0      0        2 
  24 chr24_38010199     AKia    A    T        1      2        2 
  24 chr24_38010199     AOna    A    T        0      0        2 
  24 chr24_38010199     ASom    A    T        0      0        2 
  24 chr24_38010199     HCab    A    T        0      0        2 
  24 chr24_38010199     HPrz    A    T        0      0        2 
  24 chr24_38010199     ZBoe    A    T        0      0        2 
  24 chr24_38010199     ZGre    A    T        0      0        2 
  24 chr24_38010199     ZHar    A    T        0      0        2 
  24 chr24_38010199   Sample    A    T        0      0        2 
  24 chr24_38011618     AAsi    A    T        0      0        2 
  24 chr24_38011618     AKia    A    T        0      0        2 
  24 chr24_38011618     AOna    A    T        0      0        2 
  24 chr24_38011618     ASom    A    T        0      0        2 
  24 chr24_38011618     HCab    A    T        1      2        2 
  24 chr24_38011618     HPrz    A    T        1      2        2 
  24 chr24_38011618     ZBoe    A    T        0      0        2 
  24 chr24_38011618     ZGre    A    T        0      0        2 
  24 chr24_38011618     ZHar    A    T        0      0        2 
  24 chr24_38011618   Sample    A    T        1      2        2 
  24 chr24_38019592     AAsi    C    G        0      0        2 
  24 chr24_38019592     AKia    C    G        0      0        2 
  24 chr24_38019592     AOna    C    G        0      0        2 
  24 chr24_38019592     ASom    C    G        0      0        2 
  24 chr24_38019592     HCab    C    G        0      0        2 
  24 chr24_38019592     HPrz    C    G      0.5      1        2 
  24 chr24_38019592     ZBoe    C    G        0      0        2 
  24 chr24_38019592     ZGre    C    G        0      0        2 
  24 chr24_38019592     ZHar    C    G        0      0        2 
  24 chr24_38019592   Sample    C    G        0      0        2 
  24 chr24_38028216     AAsi    G    T        0      0        2 
  24 chr24_38028216     AKia    G    T        0      0        2 
  24 chr24_38028216     AOna    G    T        0      0        2 
  24 chr24_38028216     ASom    G    T        0      0        2 
  24 chr24_38028216     HCab    G    T        0      0        2 
  24 chr24_38028216     HPrz    G    T        0      0        2 
  24 chr24_38028216     ZBoe    G    T        0      0        2 
  24 chr24_38028216     ZGre    G    T      0.5      1        2 
  24 chr24_38028216     ZHar    G    T        0      0        2 
  24 chr24_38028216   Sample    G    T        0      0        2 
  24 chr24_38033445     AAsi    C    G        0      0        2 
  24 chr24_38033445     AKia    C    G        0      0        2 
  24 chr24_38033445     AOna    C    G        0      0        2 
  24 chr24_38033445     ASom    C    G        0      0        2 
  24 chr24_38033445     HCab    C    G        0      0        2 
  24 chr24_38033445     HPrz    C    G        0      0        2 
  24 chr24_38033445     ZBoe    C    G        1      2        2 
  24 chr24_38033445     ZGre    C    G        0      0        2 
  24 chr24_38033445     ZHar    C    G        0      0        2 
  24 chr24_38033445   Sample    C    G        0      0        2 
  24 chr24_38034550     AAsi    A    C        0      0        2 
  24 chr24_38034550     AKia    A    C        0      0        2 
  24 chr24_38034550     AOna    A    C        0      0        2 
  24 chr24_38034550     ASom    A    C        0      0        2 
  24 chr24_38034550     HCab    A    C        0      0        2 
  24 chr24_38034550     HPrz    A    C        0      0        2 
  24 chr24_38034550     ZBoe    A    C      0.5      1        2 
  24 chr24_38034550     ZGre    A    C        0      0        2 
  24 chr24_38034550     ZHar    A    C        0      0        2 
  24 chr24_38034550   Sample    A    C        0      0        2 
  24 chr24_38045671     AAsi    A    C        0      0        2 
  24 chr24_38045671     AKia    A    C        1      2        2 
  24 chr24_38045671     AOna    A    C        0      0        2 
  24 chr24_38045671     ASom    A    C        0      0        2 
  24 chr24_38045671     HCab    A    C        0      0        2 
  24 chr24_38045671     HPrz    A    C        0      0        2 
  24 chr24_38045671     ZBoe    A    C        0      0        2 
  24 chr24_38045671     ZGre    A    C        0      0        2 
  24 chr24_38045671     ZHar    A    C        0      0        2 
  24 chr24_38045671   Sample    A    C        0      0        2 
  24 chr24_38048354     AAsi    T    G        0      0        2 
  24 chr24_38048354     AKia    T    G        0      0        2 
  24 chr24_38048354     AOna    T    G        0      0        2 
  24 chr24_38048354     ASom    T    G        0      0        2 
  24 chr24_38048354     HCab    T    G      0.5      1        2 
  24 chr24_38048354     HPrz    T    G        0      0        2 
  24 chr24_38048354     ZBoe    T    G        0      0        2 
  24 chr24_38048354     ZGre    T    G        0      0        2 
  24 chr24_38048354     ZHar    T    G        0      0        2 
  24 chr24_38048354   Sample    T    G        0      0        2 
  24 chr24_38063935     AAsi    G    T        1      2        2 
  24 chr24_38063935     AKia    G    T        0      0        2 
  24 chr24_38063935     AOna    G    T        0      0        2 
  24 chr24_38063935     ASom    G    T        1      2        2 
  24 chr24_38063935     HCab    G    T        0      0        2 
  24 chr24_38063935     HPrz    G    T        0      0        2 
  24 chr24_38063935     ZBoe    G    T        0      0        2 
  24 chr24_38063935     ZGre    G    T        0      0        2 
  24 chr24_38063935     ZHar    G    T        0      0        2 
  24 chr24_38063935   Sample    G    T        0      0        2 
  24 chr24_38067803     AAsi    C    A        0      0        2 
  24 chr24_38067803     AKia    C    A        0      0        2 
  24 chr24_38067803     AOna    C    A        0      0        2 
  24 chr24_38067803     ASom    C    A        0      0        2 
  24 chr24_38067803     HCab    C    A        1      2        2 
  24 chr24_38067803     HPrz    C    A        1      2        2 
  24 chr24_38067803     ZBoe    C    A        0      0        2 
  24 chr24_38067803     ZGre    C    A        0      0        2 
  24 chr24_38067803     ZHar    C    A        0      0        2 
  24 chr24_38067803   Sample    C    A        1      2        2 
  24 chr24_38100501     AAsi    G    T        0      0        2 
  24 chr24_38100501     AKia    G    T        0      0        2 
  24 chr24_38100501     AOna    G    T        0      0        2 
  24 chr24_38100501     ASom    G    T        0      0        2 
  24 chr24_38100501     HCab    G    T        1      2        2 
  24 chr24_38100501     HPrz    G    T        1      2        2 
  24 chr24_38100501     ZBoe    G    T        0      0        2 
  24 chr24_38100501     ZGre    G    T        0      0        2 
  24 chr24_38100501     ZHar    G    T        0      0        2 
  24 chr24_38100501   Sample    G    T        1      2        2 
  24 chr24_38113224     AAsi    T    G      0.5      1        2 
  24 chr24_38113224     AKia    T    G        0      0        2 
  24 chr24_38113224     AOna    T    G        0      0        2 
  24 chr24_38113224     ASom    T    G        1      2        2 
  24 chr24_38113224     HCab    T    G        0      0        2 
  24 chr24_38113224     HPrz    T    G        0      0        2 
  24 chr24_38113224     ZBoe    T    G        0      0        2 
  24 chr24_38113224     ZGre    T    G        0      0        2 
  24 chr24_38113224     ZHar    T    G        0      0        2 
  24 chr24_38113224   Sample    T    G        0      0        2 
  24 chr24_38122976     AAsi    C    A        1      2        2 
  24 chr24_38122976     AKia    C    A        0      0        2 
  24 chr24_38122976     AOna    C    A        0      0        2 
  24 chr24_38122976     ASom    C    A        0      0        2 
  24 chr24_38122976     HCab    C    A        0      0        2 
  24 chr24_38122976     HPrz    C    A        0      0        2 
  24 chr24_38122976     ZBoe    C    A        0      0        2 
  24 chr24_38122976     ZGre    C    A        0      0        2 
  24 chr24_38122976     ZHar    C    A        0      0        2 
  24 chr24_38122976   Sample    C    A        0      0        2 
  24 chr24_38133745     AAsi    T    G        1      2        2 
  24 chr24_38133745     AKia    T    G        0      0        2 
  24 chr24_38133745     AOna    T    G        0      0        2 
  24 chr24_38133745     ASom    T    G        1      2        2 
  24 chr24_38133745     HCab    T    G        0      0        2 
  24 chr24_38133745     HPrz    T    G        0      0        2 
  24 chr24_38133745     ZBoe    T    G        0      0        2 
  24 chr24_38133745     ZGre    T    G        0      0        2 
  24 chr24_38133745     ZHar    T    G        0      0        2 
  24 chr24_38133745   Sample    T    G        0      0        2 
  24 chr24_38159454     AAsi    C    G        0      0        2 
  24 chr24_38159454     AKia    C    G        0      0        2 
  24 chr24_38159454     AOna    C    G        0      0        2 
  24 chr24_38159454     ASom    C    G        0      0        2 
  24 chr24_38159454     HCab    C    G        1      2        2 
  24 chr24_38159454     HPrz    C    G      0.5      1        2 
  24 chr24_38159454     ZBoe    C    G        0      0        2 
  24 chr24_38159454     ZGre    C    G        0      0        2 
  24 chr24_38159454     ZHar    C    G        0      0        2 
  24 chr24_38159454   Sample    C    G        1      2        2 
  24 chr24_38181836     AAsi    C    G        1      2        2 
  24 chr24_38181836     AKia    C    G        0      0        2 
  24 chr24_38181836     AOna    C    G        0      0        2 
  24 chr24_38181836     ASom    C    G        1      2        2 
  24 chr24_38181836     HCab    C    G        0      0        2 
  24 chr24_38181836     HPrz    C    G        0      0        2 
  24 chr24_38181836     ZBoe    C    G        1      2        2 
  24 chr24_38181836     ZGre    C    G        1      2        2 
  24 chr24_38181836     ZHar    C    G        1      2        2 
  24 chr24_38181836   Sample    C    G        0      0        2 
  24 chr24_38183228     AAsi    A    T        0      0        2 
  24 chr24_38183228     AKia    A    T        0      0        2 
  24 chr24_38183228     AOna    A    T        0      0        2 
  24 chr24_38183228     ASom    A    T        0      0        2 
  24 chr24_38183228     HCab    A    T        1      2        2 
  24 chr24_38183228     HPrz    A    T        1      2        2 
  24 chr24_38183228     ZBoe    A    T        0      0        2 
  24 chr24_38183228     ZGre    A    T        0      0        2 
  24 chr24_38183228     ZHar    A    T        0      0        2 
  24 chr24_38183228   Sample    A    T        1      2        2 
  24 chr24_38189306     AAsi    G    C        1      2        2 
  24 chr24_38189306     AKia    G    C        0      0        2 
  24 chr24_38189306     AOna    G    C        0      0        2 
  24 chr24_38189306     ASom    G    C        0      0        2 
  24 chr24_38189306     HCab    G    C        0      0        2 
  24 chr24_38189306     HPrz    G    C        0      0        2 
  24 chr24_38189306     ZBoe    G    C        0      0        2 
  24 chr24_38189306     ZGre    G    C        0      0        2 
  24 chr24_38189306     ZHar    G    C        0      0        2 
  24 chr24_38189306   Sample    G    C        0      0        2 
  24 chr24_38192925     AAsi    T    G        1      2        2 
  24 chr24_38192925     AKia    T    G        0      0        2 
  24 chr24_38192925     AOna    T    G        0      0        2 
  24 chr24_38192925     ASom    T    G        1      2        2 
  24 chr24_38192925     HCab    T    G        0      0        2 
  24 chr24_38192925     HPrz    T    G        0      0        2 
  24 chr24_38192925     ZBoe    T    G        0      0        2 
  24 chr24_38192925     ZGre    T    G        0      0        2 
  24 chr24_38192925     ZHar    T    G        0      0        2 
  24 chr24_38192925   Sample    T    G        0      0        2 
  24 chr24_38206342     AAsi    A    C        0      0        2 
  24 chr24_38206342     AKia    A    C        0      0        2 
  24 chr24_38206342     AOna    A    C        0      0        2 
  24 chr24_38206342     ASom    A    C        0      0        2 
  24 chr24_38206342     HCab    A    C      0.5      1        2 
  24 chr24_38206342     HPrz    A    C        0      0        2 
  24 chr24_38206342     ZBoe    A    C        0      0        2 
  24 chr24_38206342     ZGre    A    C        0      0        2 
  24 chr24_38206342     ZHar    A    C        0      0        2 
  24 chr24_38206342   Sample    A    C        0      0        2 
  24 chr24_38212187     AAsi    T    A        0      0        2 
  24 chr24_38212187     AKia    T    A        0      0        2 
  24 chr24_38212187     AOna    T    A      0.5      1        2 
  24 chr24_38212187     ASom    T    A        0      0        2 
  24 chr24_38212187     HCab    T    A        0      0        2 
  24 chr24_38212187     HPrz    T    A        0      0        2 
  24 chr24_38212187     ZBoe    T    A        0      0        2 
  24 chr24_38212187     ZGre    T    A        0      0        2 
  24 chr24_38212187     ZHar    T    A        0      0        2 
  24 chr24_38212187   Sample    T    A        0      0        2 
  24 chr24_38212345     AAsi    A    T        0      0        2 
  24 chr24_38212345     AKia    A    T        0      0        2 
  24 chr24_38212345     AOna    A    T        0      0        2 
  24 chr24_38212345     ASom    A    T        0      0        2 
  24 chr24_38212345     HCab    A    T        1      2        2 
  24 chr24_38212345     HPrz    A    T        1      2        2 
  24 chr24_38212345     ZBoe    A    T        0      0        2 
  24 chr24_38212345     ZGre    A    T        0      0        2 
  24 chr24_38212345     ZHar    A    T        0      0        2 
  24 chr24_38212345   Sample    A    T        1      2        2 
  24 chr24_38216008     AAsi    G    C        0      0        2 
  24 chr24_38216008     AKia    G    C        1      2        2 
  24 chr24_38216008     AOna    G    C        1      2        2 
  24 chr24_38216008     ASom    G    C        0      0        2 
  24 chr24_38216008     HCab    G    C        0      0        2 
  24 chr24_38216008     HPrz    G    C        0      0        2 
  24 chr24_38216008     ZBoe    G    C        0      0        2 
  24 chr24_38216008     ZGre    G    C        0      0        2 
  24 chr24_38216008     ZHar    G    C        0      0        2 
  24 chr24_38216008   Sample    G    C        0      0        2 
  24 chr24_38218993     AAsi    G    C        1      2        2 
  24 chr24_38218993     AKia    G    C        0      0        2 
  24 chr24_38218993     AOna    G    C        0      0        2 
  24 chr24_38218993     ASom    G    C        1      2        2 
  24 chr24_38218993     HCab    G    C        0      0        2 
  24 chr24_38218993     HPrz    G    C        0      0        2 
  24 chr24_38218993     ZBoe    G    C        0      0        2 
  24 chr24_38218993     ZGre    G    C        0      0        2 
  24 chr24_38218993     ZHar    G    C        0      0        2 
  24 chr24_38218993   Sample    G    C        0      0        2 
  24 chr24_38224002     AAsi    G    C        0      0        2 
  24 chr24_38224002     AKia    G    C      0.5      1        2 
  24 chr24_38224002     AOna    G    C        0      0        2 
  24 chr24_38224002     ASom    G    C        0      0        2 
  24 chr24_38224002     HCab    G    C        0      0        2 
  24 chr24_38224002     HPrz    G    C        0      0        2 
  24 chr24_38224002     ZBoe    G    C        0      0        2 
  24 chr24_38224002     ZGre    G    C        0      0        2 
  24 chr24_38224002     ZHar    G    C        0      0        2 
  24 chr24_38224002   Sample    G    C        0      0        2 
  24 chr24_38249625     AAsi    G    C        0      0        2 
  24 chr24_38249625     AKia    G    C        0      0        2 
  24 chr24_38249625     AOna    G    C      0.5      1        2 
  24 chr24_38249625     ASom    G    C        0      0        2 
  24 chr24_38249625     HCab    G    C        0      0        2 
  24 chr24_38249625     HPrz    G    C        0      0        2 
  24 chr24_38249625     ZBoe    G    C        0      0        2 
  24 chr24_38249625     ZGre    G    C        0      0        2 
  24 chr24_38249625     ZHar    G    C        0      0        2 
  24 chr24_38249625   Sample    G    C        0      0        2 
  24 chr24_38264235     AAsi    A    C        0      0        2 
  24 chr24_38264235     AKia    A    C        0      0        2 
  24 chr24_38264235     AOna    A    C        0      0        2 
  24 chr24_38264235     ASom    A    C        0      0        2 
  24 chr24_38264235     HCab    A    C        0      0        2 
  24 chr24_38264235     HPrz    A    C        0      0        2 
  24 chr24_38264235     ZBoe    A    C        0      0        2 
  24 chr24_38264235     ZGre    A    C        1      2        2 
  24 chr24_38264235     ZHar    A    C        0      0        2 
  24 chr24_38264235   Sample    A    C        0      0        2 
  24 chr24_38271331     AAsi    C    A        1      2        2 
  24 chr24_38271331     AKia    C    A        1      2        2 
  24 chr24_38271331     AOna    C    A        1      2        2 
  24 chr24_38271331     ASom    C    A        1      2        2 
  24 chr24_38271331     HCab    C    A        0      0        2 
  24 chr24_38271331     HPrz    C    A        0      0        2 
  24 chr24_38271331     ZBoe    C    A        0      0        2 
  24 chr24_38271331     ZGre    C    A        0      0        2 
  24 chr24_38271331     ZHar    C    A        0      0        2 
  24 chr24_38271331   Sample    C    A        0      0        2 
  24 chr24_38273823     AAsi    A    C        0      0        2 
  24 chr24_38273823     AKia    A    C      0.5      1        2 
  24 chr24_38273823     AOna    A    C        0      0        2 
  24 chr24_38273823     ASom    A    C        0      0        2 
  24 chr24_38273823     HCab    A    C        0      0        2 
  24 chr24_38273823     HPrz    A    C        0      0        2 
  24 chr24_38273823     ZBoe    A    C        0      0        2 
  24 chr24_38273823     ZGre    A    C        0      0        2 
  24 chr24_38273823     ZHar    A    C        0      0        2 
  24 chr24_38273823   Sample    A    C        0      0        2 
  24 chr24_38276200     AAsi    A    T        0      0        2 
  24 chr24_38276200     AKia    A    T        0      0        2 
  24 chr24_38276200     AOna    A    T        0      0        2 
  24 chr24_38276200     ASom    A    T        0      0        2 
  24 chr24_38276200     HCab    A    T        0      0        2 
  24 chr24_38276200     HPrz    A    T        0      0        2 
  24 chr24_38276200     ZBoe    A    T        0      0        2 
  24 chr24_38276200     ZGre    A    T        0      0        2 
  24 chr24_38276200     ZHar    A    T      0.5      1        2 
  24 chr24_38276200   Sample    A    T        0      0        2 
  24 chr24_38284072     AAsi    A    C        0      0        2 
  24 chr24_38284072     AKia    A    C        0      0        2 
  24 chr24_38284072     AOna    A    C      0.5      1        2 
  24 chr24_38284072     ASom    A    C        0      0        2 
  24 chr24_38284072     HCab    A    C        0      0        2 
  24 chr24_38284072     HPrz    A    C        0      0        2 
  24 chr24_38284072     ZBoe    A    C        0      0        2 
  24 chr24_38284072     ZGre    A    C        0      0        2 
  24 chr24_38284072     ZHar    A    C        0      0        2 
  24 chr24_38284072   Sample    A    C        0      0        2 
  24 chr24_38291247     AAsi    G    T        0      0        2 
  24 chr24_38291247     AKia    G    T        0      0        2 
  24 chr24_38291247     AOna    G    T        0      0        2 
  24 chr24_38291247     ASom    G    T        0      0        2 
  24 chr24_38291247     HCab    G    T        1      2        2 
  24 chr24_38291247     HPrz    G    T        1      2        2 
  24 chr24_38291247     ZBoe    G    T        0      0        2 
  24 chr24_38291247     ZGre    G    T        0      0        2 
  24 chr24_38291247     ZHar    G    T        0      0        2 
  24 chr24_38291247   Sample    G    T        1      2        2 
  24 chr24_38293194     AAsi    C    A        0      0        2 
  24 chr24_38293194     AKia    C    A        0      0        2 
  24 chr24_38293194     AOna    C    A        0      0        2 
  24 chr24_38293194     ASom    C    A        0      0        2 
  24 chr24_38293194     HCab    C    A        0      0        2 
  24 chr24_38293194     HPrz    C    A        0      0        2 
  24 chr24_38293194     ZBoe    C    A      0.5      1        2 
  24 chr24_38293194     ZGre    C    A        0      0        2 
  24 chr24_38293194     ZHar    C    A        0      0        2 
  24 chr24_38293194   Sample    C    A        0      0        2 
  24 chr24_38295682     AAsi    A    C        0      0        2 
  24 chr24_38295682     AKia    A    C        0      0        2 
  24 chr24_38295682     AOna    A    C        0      0        2 
  24 chr24_38295682     ASom    A    C        0      0        2 
  24 chr24_38295682     HCab    A    C        0      0        2 
  24 chr24_38295682     HPrz    A    C        0      0        2 
  24 chr24_38295682     ZBoe    A    C      0.5      1        2 
  24 chr24_38295682     ZGre    A    C        0      0        2 
  24 chr24_38295682     ZHar    A    C        0      0        2 
  24 chr24_38295682   Sample    A    C        0      0        2 
  24 chr24_38300579     AAsi    C    G        0      0        2 
  24 chr24_38300579     AKia    C    G        0      0        2 
  24 chr24_38300579     AOna    C    G        0      0        2 
  24 chr24_38300579     ASom    C    G        0      0        2 
  24 chr24_38300579     HCab    C    G      0.5      1        2 
  24 chr24_38300579     HPrz    C    G      0.5      1        2 
  24 chr24_38300579     ZBoe    C    G        0      0        2 
  24 chr24_38300579     ZGre    C    G        0      0        2 
  24 chr24_38300579     ZHar    C    G        0      0        2 
  24 chr24_38300579   Sample    C    G        0      0        2 
  24 chr24_38307401     AAsi    C    G        0      0        2 
  24 chr24_38307401     AKia    C    G        0      0        2 
  24 chr24_38307401     AOna    C    G        0      0        2 
  24 chr24_38307401     ASom    C    G        0      0        2 
  24 chr24_38307401     HCab    C    G        0      0        2 
  24 chr24_38307401     HPrz    C    G        0      0        2 
  24 chr24_38307401     ZBoe    C    G        0      0        2 
  24 chr24_38307401     ZGre    C    G      0.5      1        2 
  24 chr24_38307401     ZHar    C    G        0      0        2 
  24 chr24_38307401   Sample    C    G        0      0        2 
  24 chr24_38354246     AAsi    G    C        0      0        2 
  24 chr24_38354246     AKia    G    C        0      0        2 
  24 chr24_38354246     AOna    G    C        0      0        2 
  24 chr24_38354246     ASom    G    C        0      0        2 
  24 chr24_38354246     HCab    G    C        1      2        2 
  24 chr24_38354246     HPrz    G    C        1      2        2 
  24 chr24_38354246     ZBoe    G    C        0      0        2 
  24 chr24_38354246     ZGre    G    C        0      0        2 
  24 chr24_38354246     ZHar    G    C        0      0        2 
  24 chr24_38354246   Sample    G    C        1      2        2 
  24 chr24_38364963     AAsi    G    T        0      0        2 
  24 chr24_38364963     AKia    G    T        0      0        2 
  24 chr24_38364963     AOna    G    T        0      0        2 
  24 chr24_38364963     ASom    G    T        0      0        2 
  24 chr24_38364963     HCab    G    T        1      2        2 
  24 chr24_38364963     HPrz    G    T        1      2        2 
  24 chr24_38364963     ZBoe    G    T        0      0        2 
  24 chr24_38364963     ZGre    G    T        0      0        2 
  24 chr24_38364963     ZHar    G    T        0      0        2 
  24 chr24_38364963   Sample    G    T        1      2        2 
  24 chr24_38368122     AAsi    C    A        0      0        2 
  24 chr24_38368122     AKia    C    A        0      0        2 
  24 chr24_38368122     AOna    C    A        0      0        2 
  24 chr24_38368122     ASom    C    A        0      0        2 
  24 chr24_38368122     HCab    C    A        1      2        2 
  24 chr24_38368122     HPrz    C    A        1      2        2 
  24 chr24_38368122     ZBoe    C    A        0      0        2 
  24 chr24_38368122     ZGre    C    A        0      0        2 
  24 chr24_38368122     ZHar    C    A        0      0        2 
  24 chr24_38368122   Sample    C    A        1      2        2 
  24 chr24_38375111     AAsi    C    A        0      0        2 
  24 chr24_38375111     AKia    C    A        0      0        2 
  24 chr24_38375111     AOna    C    A        0      0        2 
  24 chr24_38375111     ASom    C    A        0      0        2 
  24 chr24_38375111     HCab    C    A        0      0        2 
  24 chr24_38375111     HPrz    C    A        0      0        2 
  24 chr24_38375111     ZBoe    C    A        0      0        2 
  24 chr24_38375111     ZGre    C    A        0      0        2 
  24 chr24_38375111     ZHar    C    A      0.5      1        2 
  24 chr24_38375111   Sample    C    A        0      0        2 
  24 chr24_38378903     AAsi    C    G        0      0        2 
  24 chr24_38378903     AKia    C    G        0      0        2 
  24 chr24_38378903     AOna    C    G        0      0        2 
  24 chr24_38378903     ASom    C    G        0      0        2 
  24 chr24_38378903     HCab    C    G        0      0        2 
  24 chr24_38378903     HPrz    C    G        0      0        2 
  24 chr24_38378903     ZBoe    C    G        0      0        2 
  24 chr24_38378903     ZGre    C    G        0      0        2 
  24 chr24_38378903     ZHar    C    G      0.5      1        2 
  24 chr24_38378903   Sample    C    G        0      0        2 
  24 chr24_38396422     AAsi    A    C        0      0        2 
  24 chr24_38396422     AKia    A    C        0      0        2 
  24 chr24_38396422     AOna    A    C        0      0        2 
  24 chr24_38396422     ASom    A    C        0      0        2 
  24 chr24_38396422     HCab    A    C      0.5      1        2 
  24 chr24_38396422     HPrz    A    C      0.5      1        2 
  24 chr24_38396422     ZBoe    A    C        0      0        2 
  24 chr24_38396422     ZGre    A    C        0      0        2 
  24 chr24_38396422     ZHar    A    C        0      0        2 
  24 chr24_38396422   Sample    A    C        0      0        2 
  24 chr24_38404279     AAsi    G    T        0      0        2 
  24 chr24_38404279     AKia    G    T        0      0        2 
  24 chr24_38404279     AOna    G    T        0      0        2 
  24 chr24_38404279     ASom    G    T        0      0        2 
  24 chr24_38404279     HCab    G    T        1      2        2 
  24 chr24_38404279     HPrz    G    T        1      2        2 
  24 chr24_38404279     ZBoe    G    T        0      0        2 
  24 chr24_38404279     ZGre    G    T        0      0        2 
  24 chr24_38404279     ZHar    G    T        0      0        2 
  24 chr24_38404279   Sample    G    T        1      2        2 
  24 chr24_38423038     AAsi    C    G        0      0        2 
  24 chr24_38423038     AKia    C    G        0      0        2 
  24 chr24_38423038     AOna    C    G        0      0        2 
  24 chr24_38423038     ASom    C    G        0      0        2 
  24 chr24_38423038     HCab    C    G        1      2        2 
  24 chr24_38423038     HPrz    C    G        1      2        2 
  24 chr24_38423038     ZBoe    C    G        0      0        2 
  24 chr24_38423038     ZGre    C    G        0      0        2 
  24 chr24_38423038     ZHar    C    G        0      0        2 
  24 chr24_38423038   Sample    C    G        1      2        2 
  24 chr24_38445736     AAsi    A    T        0      0        2 
  24 chr24_38445736     AKia    A    T        0      0        2 
  24 chr24_38445736     AOna    A    T        0      0        2 
  24 chr24_38445736     ASom    A    T        0      0        2 
  24 chr24_38445736     HCab    A    T        1      2        2 
  24 chr24_38445736     HPrz    A    T        1      2        2 
  24 chr24_38445736     ZBoe    A    T        0      0        2 
  24 chr24_38445736     ZGre    A    T        0      0        2 
  24 chr24_38445736     ZHar    A    T        0      0        2 
  24 chr24_38445736   Sample    A    T        1      2        2 
  24 chr24_38458297     AAsi    C    A        0      0        2 
  24 chr24_38458297     AKia    C    A        0      0        2 
  24 chr24_38458297     AOna    C    A        0      0        2 
  24 chr24_38458297     ASom    C    A        0      0        2 
  24 chr24_38458297     HCab    C    A        0      0        2 
  24 chr24_38458297     HPrz    C    A        0      0        2 
  24 chr24_38458297     ZBoe    C    A        1      2        2 
  24 chr24_38458297     ZGre    C    A        0      0        2 
  24 chr24_38458297     ZHar    C    A        0      0        2 
  24 chr24_38458297   Sample    C    A        0      0        2 
  24 chr24_38460429     AAsi    T    A        0      0        2 
  24 chr24_38460429     AKia    T    A        0      0        2 
  24 chr24_38460429     AOna    T    A        0      0        2 
  24 chr24_38460429     ASom    T    A        0      0        2 
  24 chr24_38460429     HCab    T    A        0      0        2 
  24 chr24_38460429     HPrz    T    A        0      0        2 
  24 chr24_38460429     ZBoe    T    A        1      2        2 
  24 chr24_38460429     ZGre    T    A        0      0        2 
  24 chr24_38460429     ZHar    T    A        0      0        2 
  24 chr24_38460429   Sample    T    A        0      0        2 
  24 chr24_38473355     AAsi    G    C        0      0        2 
  24 chr24_38473355     AKia    G    C        1      2        2 
  24 chr24_38473355     AOna    G    C        0      0        2 
  24 chr24_38473355     ASom    G    C        0      0        2 
  24 chr24_38473355     HCab    G    C        0      0        2 
  24 chr24_38473355     HPrz    G    C        0      0        2 
  24 chr24_38473355     ZBoe    G    C        0      0        2 
  24 chr24_38473355     ZGre    G    C        0      0        2 
  24 chr24_38473355     ZHar    G    C        0      0        2 
  24 chr24_38473355   Sample    G    C        0      0        2 
  24 chr24_38474351     AAsi    C    G        0      0        2 
  24 chr24_38474351     AKia    C    G        0      0        2 
  24 chr24_38474351     AOna    C    G        0      0        2 
  24 chr24_38474351     ASom    C    G        0      0        2 
  24 chr24_38474351     HCab    C    G        1      2        2 
  24 chr24_38474351     HPrz    C    G        1      2        2 
  24 chr24_38474351     ZBoe    C    G        0      0        2 
  24 chr24_38474351     ZGre    C    G        0      0        2 
  24 chr24_38474351     ZHar    C    G        0      0        2 
  24 chr24_38474351   Sample    C    G        1      2        2 
  24 chr24_38482073     AAsi    T    A        0      0        2 
  24 chr24_38482073     AKia    T    A        0      0        2 
  24 chr24_38482073     AOna    T    A        0      0        2 
  24 chr24_38482073     ASom    T    A        0      0        2 
  24 chr24_38482073     HCab    T    A        0      0        2 
  24 chr24_38482073     HPrz    T    A      0.5      1        2 
  24 chr24_38482073     ZBoe    T    A        0      0        2 
  24 chr24_38482073     ZGre    T    A        0      0        2 
  24 chr24_38482073     ZHar    T    A        0      0        2 
  24 chr24_38482073   Sample    T    A        1      2        2 
  24 chr24_38487163     AAsi    T    G        0      0        2 
  24 chr24_38487163     AKia    T    G        0      0        2 
  24 chr24_38487163     AOna    T    G        0      0        2 
  24 chr24_38487163     ASom    T    G        0      0        2 
  24 chr24_38487163     HCab    T    G        1      2        2 
  24 chr24_38487163     HPrz    T    G        1      2        2 
  24 chr24_38487163     ZBoe    T    G        0      0        2 
  24 chr24_38487163     ZGre    T    G        0      0        2 
  24 chr24_38487163     ZHar    T    G        0      0        2 
  24 chr24_38487163   Sample    T    G        1      2        2 
  24 chr24_38499017     AAsi    T    G        0      0        2 
  24 chr24_38499017     AKia    T    G        0      0        2 
  24 chr24_38499017     AOna    T    G        0      0        2 
  24 chr24_38499017     ASom    T    G        0      0        2 
  24 chr24_38499017     HCab    T    G        1      2        2 
  24 chr24_38499017     HPrz    T    G        1      2        2 
  24 chr24_38499017     ZBoe    T    G        0      0        2 
  24 chr24_38499017     ZGre    T    G        0      0        2 
  24 chr24_38499017     ZHar    T    G        0      0        2 
  24 chr24_38499017   Sample    T    G        1      2        2 
  24 chr24_38511832     AAsi    A    C        0      0        2 
  24 chr24_38511832     AKia    A    C        0      0        2 
  24 chr24_38511832     AOna    A    C        0      0        2 
  24 chr24_38511832     ASom    A    C        0      0        2 
  24 chr24_38511832     HCab    A    C      0.5      1        2 
  24 chr24_38511832     HPrz    A    C        0      0        2 
  24 chr24_38511832     ZBoe    A    C        0      0        2 
  24 chr24_38511832     ZGre    A    C        0      0        2 
  24 chr24_38511832     ZHar    A    C        0      0        2 
  24 chr24_38511832   Sample    A    C        0      0        2 
  24 chr24_38522938     AAsi    T    A        0      0        2 
  24 chr24_38522938     AKia    T    A        0      0        2 
  24 chr24_38522938     AOna    T    A        0      0        2 
  24 chr24_38522938     ASom    T    A        0      0        2 
  24 chr24_38522938     HCab    T    A        0      0        2 
  24 chr24_38522938     HPrz    T    A        0      0        2 
  24 chr24_38522938     ZBoe    T    A        0      0        2 
  24 chr24_38522938     ZGre    T    A        1      2        2 
  24 chr24_38522938     ZHar    T    A        0      0        2 
  24 chr24_38522938   Sample    T    A        0      0        2 
  24 chr24_38524016     AAsi    G    C        0      0        2 
  24 chr24_38524016     AKia    G    C        0      0        2 
  24 chr24_38524016     AOna    G    C        0      0        2 
  24 chr24_38524016     ASom    G    C        1      2        2 
  24 chr24_38524016     HCab    G    C        0      0        2 
  24 chr24_38524016     HPrz    G    C        0      0        2 
  24 chr24_38524016     ZBoe    G    C        0      0        2 
  24 chr24_38524016     ZGre    G    C        0      0        2 
  24 chr24_38524016     ZHar    G    C        0      0        2 
  24 chr24_38524016   Sample    G    C        0      0        2 
  24 chr24_38540916     AAsi    T    A        0      0        2 
  24 chr24_38540916     AKia    T    A        0      0        2 
  24 chr24_38540916     AOna    T    A        0      0        2 
  24 chr24_38540916     ASom    T    A        0      0        2 
  24 chr24_38540916     HCab    T    A        0      0        2 
  24 chr24_38540916     HPrz    T    A        0      0        2 
  24 chr24_38540916     ZBoe    T    A      0.5      1        2 
  24 chr24_38540916     ZGre    T    A        0      0        2 
  24 chr24_38540916     ZHar    T    A        0      0        2 
  24 chr24_38540916   Sample    T    A        0      0        2 
  24 chr24_38542272     AAsi    C    A        0      0        2 
  24 chr24_38542272     AKia    C    A        0      0        2 
  24 chr24_38542272     AOna    C    A      0.5      1        2 
  24 chr24_38542272     ASom    C    A        0      0        2 
  24 chr24_38542272     HCab    C    A        0      0        2 
  24 chr24_38542272     HPrz    C    A        0      0        2 
  24 chr24_38542272     ZBoe    C    A        0      0        2 
  24 chr24_38542272     ZGre    C    A        0      0        2 
  24 chr24_38542272     ZHar    C    A        0      0        2 
  24 chr24_38542272   Sample    C    A        0      0        2 
  24 chr24_38551918     AAsi    C    A        0      0        2 
  24 chr24_38551918     AKia    C    A        0      0        2 
  24 chr24_38551918     AOna    C    A        0      0        2 
  24 chr24_38551918     ASom    C    A        0      0        2 
  24 chr24_38551918     HCab    C    A        0      0        2 
  24 chr24_38551918     HPrz    C    A        0      0        2 
  24 chr24_38551918     ZBoe    C    A        0      0        2 
  24 chr24_38551918     ZGre    C    A        1      2        2 
  24 chr24_38551918     ZHar    C    A        0      0        2 
  24 chr24_38551918   Sample    C    A        0      0        2 
  24 chr24_38555345     AAsi    G    C        0      0        2 
  24 chr24_38555345     AKia    G    C        0      0        2 
  24 chr24_38555345     AOna    G    C        0      0        2 
  24 chr24_38555345     ASom    G    C        0      0        2 
  24 chr24_38555345     HCab    G    C        1      2        2 
  24 chr24_38555345     HPrz    G    C        1      2        2 
  24 chr24_38555345     ZBoe    G    C        0      0        2 
  24 chr24_38555345     ZGre    G    C        0      0        2 
  24 chr24_38555345     ZHar    G    C        0      0        2 
  24 chr24_38555345   Sample    G    C        1      2        2 
  24 chr24_38556136     AAsi    A    C        0      0        2 
  24 chr24_38556136     AKia    A    C        0      0        2 
  24 chr24_38556136     AOna    A    C      0.5      1        2 
  24 chr24_38556136     ASom    A    C        0      0        2 
  24 chr24_38556136     HCab    A    C        0      0        2 
  24 chr24_38556136     HPrz    A    C        0      0        2 
  24 chr24_38556136     ZBoe    A    C        0      0        2 
  24 chr24_38556136     ZGre    A    C        0      0        2 
  24 chr24_38556136     ZHar    A    C        0      0        2 
  24 chr24_38556136   Sample    A    C        0      0        2 
  24 chr24_38559966     AAsi    C    A        0      0        2 
  24 chr24_38559966     AKia    C    A        0      0        2 
  24 chr24_38559966     AOna    C    A        0      0        2 
  24 chr24_38559966     ASom    C    A        0      0        2 
  24 chr24_38559966     HCab    C    A        1      2        2 
  24 chr24_38559966     HPrz    C    A        1      2        2 
  24 chr24_38559966     ZBoe    C    A        0      0        2 
  24 chr24_38559966     ZGre    C    A        0      0        2 
  24 chr24_38559966     ZHar    C    A        0      0        2 
  24 chr24_38559966   Sample    C    A        1      2        2 
  24 chr24_38573035     AAsi    A    C        0      0        2 
  24 chr24_38573035     AKia    A    C        0      0        2 
  24 chr24_38573035     AOna    A    C        0      0        2 
  24 chr24_38573035     ASom    A    C        0      0        2 
  24 chr24_38573035     HCab    A    C        0      0        2 
  24 chr24_38573035     HPrz    A    C      0.5      1        2 
  24 chr24_38573035     ZBoe    A    C        0      0        2 
  24 chr24_38573035     ZGre    A    C        0      0        2 
  24 chr24_38573035     ZHar    A    C        0      0        2 
  24 chr24_38573035   Sample    A    C        0      0        2 
  24 chr24_38591867     AAsi    T    G        0      0        2 
  24 chr24_38591867     AKia    T    G        0      0        2 
  24 chr24_38591867     AOna    T    G        0      0        2 
  24 chr24_38591867     ASom    T    G        0      0        2 
  24 chr24_38591867     HCab    T    G        1      2        2 
  24 chr24_38591867     HPrz    T    G        1      2        2 
  24 chr24_38591867     ZBoe    T    G        0      0        2 
  24 chr24_38591867     ZGre    T    G        0      0        2 
  24 chr24_38591867     ZHar    T    G        0      0        2 
  24 chr24_38591867   Sample    T    G        1      2        2 
  24 chr24_38605642     AAsi    G    T        1      2        2 
  24 chr24_38605642     AKia    G    T        0      0        2 
  24 chr24_38605642     AOna    G    T        0      0        2 
  24 chr24_38605642     ASom    G    T        1      2        2 
  24 chr24_38605642     HCab    G    T        0      0        2 
  24 chr24_38605642     HPrz    G    T        0      0        2 
  24 chr24_38605642     ZBoe    G    T        0      0        2 
  24 chr24_38605642     ZGre    G    T        0      0        2 
  24 chr24_38605642     ZHar    G    T        0      0        2 
  24 chr24_38605642   Sample    G    T        0      0        2 
  24 chr24_38610243     AAsi    T    G        0      0        2 
  24 chr24_38610243     AKia    T    G        0      0        2 
  24 chr24_38610243     AOna    T    G        0      0        2 
  24 chr24_38610243     ASom    T    G        0      0        2 
  24 chr24_38610243     HCab    T    G        1      2        2 
  24 chr24_38610243     HPrz    T    G        1      2        2 
  24 chr24_38610243     ZBoe    T    G        0      0        2 
  24 chr24_38610243     ZGre    T    G        0      0        2 
  24 chr24_38610243     ZHar    T    G        0      0        2 
  24 chr24_38610243   Sample    T    G        1      2        2 
  24 chr24_38614730     AAsi    T    G        0      0        2 
  24 chr24_38614730     AKia    T    G      0.5      1        2 
  24 chr24_38614730     AOna    T    G        0      0        2 
  24 chr24_38614730     ASom    T    G        0      0        2 
  24 chr24_38614730     HCab    T    G        0      0        2 
  24 chr24_38614730     HPrz    T    G        0      0        2 
  24 chr24_38614730     ZBoe    T    G        0      0        2 
  24 chr24_38614730     ZGre    T    G        0      0        2 
  24 chr24_38614730     ZHar    T    G        0      0        2 
  24 chr24_38614730   Sample    T    G        0      0        2 
  24 chr24_38641189     AAsi    C    G        0      0        2 
  24 chr24_38641189     AKia    C    G        0      0        2 
  24 chr24_38641189     AOna    C    G        0      0        2 
  24 chr24_38641189     ASom    C    G        0      0        2 
  24 chr24_38641189     HCab    C    G        1      2        2 
  24 chr24_38641189     HPrz    C    G        1      2        2 
  24 chr24_38641189     ZBoe    C    G        0      0        2 
  24 chr24_38641189     ZGre    C    G        0      0        2 
  24 chr24_38641189     ZHar    C    G        0      0        2 
  24 chr24_38641189   Sample    C    G        1      2        2 
  24 chr24_38644871     AAsi    T    G        0      0        2 
  24 chr24_38644871     AKia    T    G        0      0        2 
  24 chr24_38644871     AOna    T    G        0      0        2 
  24 chr24_38644871     ASom    T    G        0      0        2 
  24 chr24_38644871     HCab    T    G        0      0        2 
  24 chr24_38644871     HPrz    T    G        0      0        2 
  24 chr24_38644871     ZBoe    T    G        0      0        2 
  24 chr24_38644871     ZGre    T    G        0      0        2 
  24 chr24_38644871     ZHar    T    G        1      2        2 
  24 chr24_38644871   Sample    T    G        0      0        2 
  24 chr24_38646389     AAsi    C    G        0      0        2 
  24 chr24_38646389     AKia    C    G        0      0        2 
  24 chr24_38646389     AOna    C    G        0      0        2 
  24 chr24_38646389     ASom    C    G        0      0        2 
  24 chr24_38646389     HCab    C    G        0      0        2 
  24 chr24_38646389     HPrz    C    G      0.5      1        2 
  24 chr24_38646389     ZBoe    C    G        0      0        2 
  24 chr24_38646389     ZGre    C    G        0      0        2 
  24 chr24_38646389     ZHar    C    G        0      0        2 
  24 chr24_38646389   Sample    C    G        0      0        2 
  24 chr24_38651243     AAsi    G    T        1      2        2 
  24 chr24_38651243     AKia    G    T        0      0        2 
  24 chr24_38651243     AOna    G    T        0      0        2 
  24 chr24_38651243     ASom    G    T        1      2        2 
  24 chr24_38651243     HCab    G    T        0      0        2 
  24 chr24_38651243     HPrz    G    T        0      0        2 
  24 chr24_38651243     ZBoe    G    T        0      0        2 
  24 chr24_38651243     ZGre    G    T        0      0        2 
  24 chr24_38651243     ZHar    G    T        0      0        2 
  24 chr24_38651243   Sample    G    T        0      0        2 
  24 chr24_38652075     AAsi    T    G        0      0        2 
  24 chr24_38652075     AKia    T    G        0      0        2 
  24 chr24_38652075     AOna    T    G        0      0        2 
  24 chr24_38652075     ASom    T    G        0      0        2 
  24 chr24_38652075     HCab    T    G      0.5      1        2 
  24 chr24_38652075     HPrz    T    G        1      2        2 
  24 chr24_38652075     ZBoe    T    G        0      0        2 
  24 chr24_38652075     ZGre    T    G        0      0        2 
  24 chr24_38652075     ZHar    T    G        0      0        2 
  24 chr24_38652075   Sample    T    G        0      0        2 
  24 chr24_38656014     AAsi    T    G        0      0        2 
  24 chr24_38656014     AKia    T    G        0      0        2 
  24 chr24_38656014     AOna    T    G        0      0        2 
  24 chr24_38656014     ASom    T    G        0      0        2 
  24 chr24_38656014     HCab    T    G        1      2        2 
  24 chr24_38656014     HPrz    T    G        1      2        2 
  24 chr24_38656014     ZBoe    T    G        0      0        2 
  24 chr24_38656014     ZGre    T    G        0      0        2 
  24 chr24_38656014     ZHar    T    G        0      0        2 
  24 chr24_38656014   Sample    T    G        1      2        2 
  24 chr24_38664312     AAsi    G    C        0      0        2 
  24 chr24_38664312     AKia    G    C        0      0        2 
  24 chr24_38664312     AOna    G    C        0      0        2 
  24 chr24_38664312     ASom    G    C        0      0        2 
  24 chr24_38664312     HCab    G    C        1      2        2 
  24 chr24_38664312     HPrz    G    C        1      2        2 
  24 chr24_38664312     ZBoe    G    C        0      0        2 
  24 chr24_38664312     ZGre    G    C        0      0        2 
  24 chr24_38664312     ZHar    G    C        0      0        2 
  24 chr24_38664312   Sample    G    C        1      2        2 
  24 chr24_38666271     AAsi    G    C        0      0        2 
  24 chr24_38666271     AKia    G    C        0      0        2 
  24 chr24_38666271     AOna    G    C        0      0        2 
  24 chr24_38666271     ASom    G    C        0      0        2 
  24 chr24_38666271     HCab    G    C        0      0        2 
  24 chr24_38666271     HPrz    G    C        0      0        2 
  24 chr24_38666271     ZBoe    G    C        0      0        2 
  24 chr24_38666271     ZGre    G    C        1      2        2 
  24 chr24_38666271     ZHar    G    C        0      0        2 
  24 chr24_38666271   Sample    G    C        0      0        2 
  24 chr24_38672249     AAsi    G    C        0      0        2 
  24 chr24_38672249     AKia    G    C        0      0        2 
  24 chr24_38672249     AOna    G    C        0      0        2 
  24 chr24_38672249     ASom    G    C        0      0        2 
  24 chr24_38672249     HCab    G    C      0.5      1        2 
  24 chr24_38672249     HPrz    G    C        0      0        2 
  24 chr24_38672249     ZBoe    G    C        0      0        2 
  24 chr24_38672249     ZGre    G    C        0      0        2 
  24 chr24_38672249     ZHar    G    C        0      0        2 
  24 chr24_38672249   Sample    G    C        0      0        2 
  24 chr24_38700068     AAsi    G    T        1      2        2 
  24 chr24_38700068     AKia    G    T        0      0        2 
  24 chr24_38700068     AOna    G    T        0      0        2 
  24 chr24_38700068     ASom    G    T        0      0        2 
  24 chr24_38700068     HCab    G    T        0      0        2 
  24 chr24_38700068     HPrz    G    T        0      0        2 
  24 chr24_38700068     ZBoe    G    T        0      0        2 
  24 chr24_38700068     ZGre    G    T        0      0        2 
  24 chr24_38700068     ZHar    G    T        0      0        2 
  24 chr24_38700068   Sample    G    T        0      0        2 
  24 chr24_38701269     AAsi    C    G        0      0        2 
  24 chr24_38701269     AKia    C    G        1      2        2 
  24 chr24_38701269     AOna    C    G      0.5      1        2 
  24 chr24_38701269     ASom    C    G        0      0        2 
  24 chr24_38701269     HCab    C    G        0      0        2 
  24 chr24_38701269     HPrz    C    G        0      0        2 
  24 chr24_38701269     ZBoe    C    G        0      0        2 
  24 chr24_38701269     ZGre    C    G        0      0        2 
  24 chr24_38701269     ZHar    C    G        0      0        2 
  24 chr24_38701269   Sample    C    G        0      0        2 
  24 chr24_38723848     AAsi    T    G        1      2        2 
  24 chr24_38723848     AKia    T    G        0      0        2 
  24 chr24_38723848     AOna    T    G        0      0        2 
  24 chr24_38723848     ASom    T    G        1      2        2 
  24 chr24_38723848     HCab    T    G        0      0        2 
  24 chr24_38723848     HPrz    T    G        0      0        2 
  24 chr24_38723848     ZBoe    T    G        0      0        2 
  24 chr24_38723848     ZGre    T    G        0      0        2 
  24 chr24_38723848     ZHar    T    G        0      0        2 
  24 chr24_38723848   Sample    T    G        0      0        2 
  24 chr24_38752405     AAsi    A    C        0      0        2 
  24 chr24_38752405     AKia    A    C        0      0        2 
  24 chr24_38752405     AOna    A    C        0      0        2 
  24 chr24_38752405     ASom    A    C        0      0        2 
  24 chr24_38752405     HCab    A    C        0      0        2 
  24 chr24_38752405     HPrz    A    C        0      0        2 
  24 chr24_38752405     ZBoe    A    C        0      0        2 
  24 chr24_38752405     ZGre    A    C      0.5      1        2 
  24 chr24_38752405     ZHar    A    C        0      0        2 
  24 chr24_38752405   Sample    A    C        0      0        2 
  24 chr24_38811562     AAsi    C    A        0      0        2 
  24 chr24_38811562     AKia    C    A        0      0        2 
  24 chr24_38811562     AOna    C    A        0      0        2 
  24 chr24_38811562     ASom    C    A        0      0        2 
  24 chr24_38811562     HCab    C    A        0      0        2 
  24 chr24_38811562     HPrz    C    A        0      0        2 
  24 chr24_38811562     ZBoe    C    A      0.5      1        2 
  24 chr24_38811562     ZGre    C    A        0      0        2 
  24 chr24_38811562     ZHar    C    A        0      0        2 
  24 chr24_38811562   Sample    C    A        0      0        2 
  24 chr24_38813262     AAsi    C    A        0      0        2 
  24 chr24_38813262     AKia    C    A        0      0        2 
  24 chr24_38813262     AOna    C    A        0      0        2 
  24 chr24_38813262     ASom    C    A        0      0        2 
  24 chr24_38813262     HCab    C    A        1      2        2 
  24 chr24_38813262     HPrz    C    A        1      2        2 
  24 chr24_38813262     ZBoe    C    A        0      0        2 
  24 chr24_38813262     ZGre    C    A        0      0        2 
  24 chr24_38813262     ZHar    C    A        0      0        2 
  24 chr24_38813262   Sample    C    A        1      2        2 
  24 chr24_38842983     AAsi    G    T        0      0        2 
  24 chr24_38842983     AKia    G    T        0      0        2 
  24 chr24_38842983     AOna    G    T        0      0        2 
  24 chr24_38842983     ASom    G    T        0      0        2 
  24 chr24_38842983     HCab    G    T        0      0        2 
  24 chr24_38842983     HPrz    G    T        0      0        2 
  24 chr24_38842983     ZBoe    G    T      0.5      1        2 
  24 chr24_38842983     ZGre    G    T        0      0        2 
  24 chr24_38842983     ZHar    G    T        0      0        2 
  24 chr24_38842983   Sample    G    T        0      0        2 
  24 chr24_38849267     AAsi    G    T        0      0        2 
  24 chr24_38849267     AKia    G    T        0      0        2 
  24 chr24_38849267     AOna    G    T        0      0        2 
  24 chr24_38849267     ASom    G    T        0      0        2 
  24 chr24_38849267     HCab    G    T        0      0        2 
  24 chr24_38849267     HPrz    G    T        0      0        2 
  24 chr24_38849267     ZBoe    G    T        0      0        2 
  24 chr24_38849267     ZGre    G    T      0.5      1        2 
  24 chr24_38849267     ZHar    G    T        0      0        2 
  24 chr24_38849267   Sample    G    T        0      0        2 
  24 chr24_38870427     AAsi    A    C        0      0        2 
  24 chr24_38870427     AKia    A    C        0      0        2 
  24 chr24_38870427     AOna    A    C      0.5      1        2 
  24 chr24_38870427     ASom    A    C        0      0        2 
  24 chr24_38870427     HCab    A    C        0      0        2 
  24 chr24_38870427     HPrz    A    C        0      0        2 
  24 chr24_38870427     ZBoe    A    C        0      0        2 
  24 chr24_38870427     ZGre    A    C        0      0        2 
  24 chr24_38870427     ZHar    A    C        0      0        2 
  24 chr24_38870427   Sample    A    C        0      0        2 
  24 chr24_38876786     AAsi    C    A        0      0        2 
  24 chr24_38876786     AKia    C    A        0      0        2 
  24 chr24_38876786     AOna    C    A        0      0        2 
  24 chr24_38876786     ASom    C    A        0      0        2 
  24 chr24_38876786     HCab    C    A        1      2        2 
  24 chr24_38876786     HPrz    C    A        1      2        2 
  24 chr24_38876786     ZBoe    C    A        0      0        2 
  24 chr24_38876786     ZGre    C    A        0      0        2 
  24 chr24_38876786     ZHar    C    A        0      0        2 
  24 chr24_38876786   Sample    C    A        1      2        2 
  24 chr24_38877342     AAsi    G    T        0      0        2 
  24 chr24_38877342     AKia    G    T        0      0        2 
  24 chr24_38877342     AOna    G    T        0      0        2 
  24 chr24_38877342     ASom    G    T        0      0        2 
  24 chr24_38877342     HCab    G    T        1      2        2 
  24 chr24_38877342     HPrz    G    T        1      2        2 
  24 chr24_38877342     ZBoe    G    T        0      0        2 
  24 chr24_38877342     ZGre    G    T        0      0        2 
  24 chr24_38877342     ZHar    G    T        0      0        2 
  24 chr24_38877342   Sample    G    T        1      2        2 
  24 chr24_38879029     AAsi    T    A        0      0        2 
  24 chr24_38879029     AKia    T    A        0      0        2 
  24 chr24_38879029     AOna    T    A        0      0        2 
  24 chr24_38879029     ASom    T    A        0      0        2 
  24 chr24_38879029     HCab    T    A        1      2        2 
  24 chr24_38879029     HPrz    T    A        1      2        2 
  24 chr24_38879029     ZBoe    T    A        0      0        2 
  24 chr24_38879029     ZGre    T    A        0      0        2 
  24 chr24_38879029     ZHar    T    A        0      0        2 
  24 chr24_38879029   Sample    T    A        1      2        2 
  24 chr24_38879261     AAsi    T    G      0.5      1        2 
  24 chr24_38879261     AKia    T    G      0.5      1        2 
  24 chr24_38879261     AOna    T    G        0      0        2 
  24 chr24_38879261     ASom    T    G        0      0        2 
  24 chr24_38879261     HCab    T    G        0      0        2 
  24 chr24_38879261     HPrz    T    G        0      0        2 
  24 chr24_38879261     ZBoe    T    G        0      0        2 
  24 chr24_38879261     ZGre    T    G        0      0        2 
  24 chr24_38879261     ZHar    T    G        0      0        2 
  24 chr24_38879261   Sample    T    G        0      0        2 
  24 chr24_38895843     AAsi    A    C        0      0        2 
  24 chr24_38895843     AKia    A    C        0      0        2 
  24 chr24_38895843     AOna    A    C        0      0        2 
  24 chr24_38895843     ASom    A    C        0      0        2 
  24 chr24_38895843     HCab    A    C      0.5      1        2 
  24 chr24_38895843     HPrz    A    C      0.5      1        2 
  24 chr24_38895843     ZBoe    A    C        0      0        2 
  24 chr24_38895843     ZGre    A    C        0      0        2 
  24 chr24_38895843     ZHar    A    C        0      0        2 
  24 chr24_38895843   Sample    A    C        0      0        2 
  24 chr24_38933928     AAsi    T    A        0      0        2 
  24 chr24_38933928     AKia    T    A        0      0        2 
  24 chr24_38933928     AOna    T    A      0.5      1        2 
  24 chr24_38933928     ASom    T    A        0      0        2 
  24 chr24_38933928     HCab    T    A        0      0        2 
  24 chr24_38933928     HPrz    T    A        0      0        2 
  24 chr24_38933928     ZBoe    T    A        0      0        2 
  24 chr24_38933928     ZGre    T    A        0      0        2 
  24 chr24_38933928     ZHar    T    A        0      0        2 
  24 chr24_38933928   Sample    T    A        0      0        2 
  24 chr24_38942926     AAsi    C    G        0      0        2 
  24 chr24_38942926     AKia    C    G        0      0        2 
  24 chr24_38942926     AOna    C    G        0      0        2 
  24 chr24_38942926     ASom    C    G        0      0        2 
  24 chr24_38942926     HCab    C    G        0      0        2 
  24 chr24_38942926     HPrz    C    G        0      0        2 
  24 chr24_38942926     ZBoe    C    G        0      0        2 
  24 chr24_38942926     ZGre    C    G      0.5      1        2 
  24 chr24_38942926     ZHar    C    G        0      0        2 
  24 chr24_38942926   Sample    C    G        0      0        2 
  24 chr24_38955934     AAsi    A    T        0      0        2 
  24 chr24_38955934     AKia    A    T        0      0        2 
  24 chr24_38955934     AOna    A    T        0      0        2 
  24 chr24_38955934     ASom    A    T        0      0        2 
  24 chr24_38955934     HCab    A    T      0.5      1        2 
  24 chr24_38955934     HPrz    A    T        0      0        2 
  24 chr24_38955934     ZBoe    A    T        0      0        2 
  24 chr24_38955934     ZGre    A    T        0      0        2 
  24 chr24_38955934     ZHar    A    T        0      0        2 
  24 chr24_38955934   Sample    A    T        0      0        2 
  24 chr24_38965354     AAsi    G    C        0      0        2 
  24 chr24_38965354     AKia    G    C        0      0        2 
  24 chr24_38965354     AOna    G    C        0      0        2 
  24 chr24_38965354     ASom    G    C        0      0        2 
  24 chr24_38965354     HCab    G    C        1      2        2 
  24 chr24_38965354     HPrz    G    C        1      2        2 
  24 chr24_38965354     ZBoe    G    C        0      0        2 
  24 chr24_38965354     ZGre    G    C        0      0        2 
  24 chr24_38965354     ZHar    G    C        0      0        2 
  24 chr24_38965354   Sample    G    C        1      2        2 
  24 chr24_38968944     AAsi    T    A        0      0        2 
  24 chr24_38968944     AKia    T    A        0      0        2 
  24 chr24_38968944     AOna    T    A        0      0        2 
  24 chr24_38968944     ASom    T    A        0      0        2 
  24 chr24_38968944     HCab    T    A        0      0        2 
  24 chr24_38968944     HPrz    T    A      0.5      1        2 
  24 chr24_38968944     ZBoe    T    A        0      0        2 
  24 chr24_38968944     ZGre    T    A        0      0        2 
  24 chr24_38968944     ZHar    T    A        0      0        2 
  24 chr24_38968944   Sample    T    A        0      0        2 
  24 chr24_38976641     AAsi    T    G        0      0        2 
  24 chr24_38976641     AKia    T    G        0      0        2 
  24 chr24_38976641     AOna    T    G        0      0        2 
  24 chr24_38976641     ASom    T    G        0      0        2 
  24 chr24_38976641     HCab    T    G      0.5      1        2 
  24 chr24_38976641     HPrz    T    G      0.5      1        2 
  24 chr24_38976641     ZBoe    T    G        0      0        2 
  24 chr24_38976641     ZGre    T    G        0      0        2 
  24 chr24_38976641     ZHar    T    G        0      0        2 
  24 chr24_38976641   Sample    T    G        1      2        2 
  24 chr24_38990343     AAsi    A    C        0      0        2 
  24 chr24_38990343     AKia    A    C        1      2        2 
  24 chr24_38990343     AOna    A    C        0      0        2 
  24 chr24_38990343     ASom    A    C        0      0        2 
  24 chr24_38990343     HCab    A    C        0      0        2 
  24 chr24_38990343     HPrz    A    C        0      0        2 
  24 chr24_38990343     ZBoe    A    C        0      0        2 
  24 chr24_38990343     ZGre    A    C        0      0        2 
  24 chr24_38990343     ZHar    A    C        0      0        2 
  24 chr24_38990343   Sample    A    C        0      0        2 
  24 chr24_39011149     AAsi    T    G        0      0        2 
  24 chr24_39011149     AKia    T    G        0      0        2 
  24 chr24_39011149     AOna    T    G        0      0        2 
  24 chr24_39011149     ASom    T    G        0      0        2 
  24 chr24_39011149     HCab    T    G        0      0        2 
  24 chr24_39011149     HPrz    T    G        0      0        2 
  24 chr24_39011149     ZBoe    T    G      0.5      1        2 
  24 chr24_39011149     ZGre    T    G        0      0        2 
  24 chr24_39011149     ZHar    T    G        0      0        2 
  24 chr24_39011149   Sample    T    G        0      0        2 
  24 chr24_39013167     AAsi    T    G        0      0        2 
  24 chr24_39013167     AKia    T    G        0      0        2 
  24 chr24_39013167     AOna    T    G        0      0        2 
  24 chr24_39013167     ASom    T    G        0      0        2 
  24 chr24_39013167     HCab    T    G        1      2        2 
  24 chr24_39013167     HPrz    T    G        1      2        2 
  24 chr24_39013167     ZBoe    T    G        0      0        2 
  24 chr24_39013167     ZGre    T    G        0      0        2 
  24 chr24_39013167     ZHar    T    G        0      0        2 
  24 chr24_39013167   Sample    T    G        1      2        2 
  24 chr24_39044554     AAsi    G    T        0      0        2 
  24 chr24_39044554     AKia    G    T        0      0        2 
  24 chr24_39044554     AOna    G    T        0      0        2 
  24 chr24_39044554     ASom    G    T        0      0        2 
  24 chr24_39044554     HCab    G    T        1      2        2 
  24 chr24_39044554     HPrz    G    T      0.5      1        2 
  24 chr24_39044554     ZBoe    G    T        0      0        2 
  24 chr24_39044554     ZGre    G    T        0      0        2 
  24 chr24_39044554     ZHar    G    T        0      0        2 
  24 chr24_39044554   Sample    G    T        1      2        2 
  24 chr24_39055351     AAsi    G    T        0      0        2 
  24 chr24_39055351     AKia    G    T        0      0        2 
  24 chr24_39055351     AOna    G    T        0      0        2 
  24 chr24_39055351     ASom    G    T        0      0        2 
  24 chr24_39055351     HCab    G    T        1      2        2 
  24 chr24_39055351     HPrz    G    T      0.5      1        2 
  24 chr24_39055351     ZBoe    G    T        0      0        2 
  24 chr24_39055351     ZGre    G    T        0      0        2 
  24 chr24_39055351     ZHar    G    T        0      0        2 
  24 chr24_39055351   Sample    G    T        1      2        2 
  24 chr24_39063289     AAsi    C    G        0      0        2 
  24 chr24_39063289     AKia    C    G        0      0        2 
  24 chr24_39063289     AOna    C    G        0      0        2 
  24 chr24_39063289     ASom    C    G        1      2        2 
  24 chr24_39063289     HCab    C    G        0      0        2 
  24 chr24_39063289     HPrz    C    G        0      0        2 
  24 chr24_39063289     ZBoe    C    G        0      0        2 
  24 chr24_39063289     ZGre    C    G        0      0        2 
  24 chr24_39063289     ZHar    C    G        0      0        2 
  24 chr24_39063289   Sample    C    G        0      0        2 
  24 chr24_39068261     AAsi    A    C        1      2        2 
  24 chr24_39068261     AKia    A    C        0      0        2 
  24 chr24_39068261     AOna    A    C        0      0        2 
  24 chr24_39068261     ASom    A    C        0      0        2 
  24 chr24_39068261     HCab    A    C        0      0        2 
  24 chr24_39068261     HPrz    A    C        0      0        2 
  24 chr24_39068261     ZBoe    A    C        0      0        2 
  24 chr24_39068261     ZGre    A    C        0      0        2 
  24 chr24_39068261     ZHar    A    C        0      0        2 
  24 chr24_39068261   Sample    A    C        0      0        2 
  24 chr24_39069419     AAsi    G    C        0      0        2 
  24 chr24_39069419     AKia    G    C        0      0        2 
  24 chr24_39069419     AOna    G    C        0      0        2 
  24 chr24_39069419     ASom    G    C        0      0        2 
  24 chr24_39069419     HCab    G    C        0      0        2 
  24 chr24_39069419     HPrz    G    C        0      0        2 
  24 chr24_39069419     ZBoe    G    C        0      0        2 
  24 chr24_39069419     ZGre    G    C      0.5      1        2 
  24 chr24_39069419     ZHar    G    C        0      0        2 
  24 chr24_39069419   Sample    G    C        0      0        2 
  24 chr24_39071918     AAsi    A    C        1      2        2 
  24 chr24_39071918     AKia    A    C        0      0        2 
  24 chr24_39071918     AOna    A    C        0      0        2 
  24 chr24_39071918     ASom    A    C        1      2        2 
  24 chr24_39071918     HCab    A    C        0      0        2 
  24 chr24_39071918     HPrz    A    C        0      0        2 
  24 chr24_39071918     ZBoe    A    C        0      0        2 
  24 chr24_39071918     ZGre    A    C        0      0        2 
  24 chr24_39071918     ZHar    A    C        0      0        2 
  24 chr24_39071918   Sample    A    C        0      0        2 
  24 chr24_39078384     AAsi    C    G        0      0        2 
  24 chr24_39078384     AKia    C    G        0      0        2 
  24 chr24_39078384     AOna    C    G        1      2        2 
  24 chr24_39078384     ASom    C    G        0      0        2 
  24 chr24_39078384     HCab    C    G        0      0        2 
  24 chr24_39078384     HPrz    C    G        0      0        2 
  24 chr24_39078384     ZBoe    C    G        0      0        2 
  24 chr24_39078384     ZGre    C    G        0      0        2 
  24 chr24_39078384     ZHar    C    G        0      0        2 
  24 chr24_39078384   Sample    C    G        0      0        2 
  24 chr24_39084149     AAsi    G    C      0.5      1        2 
  24 chr24_39084149     AKia    G    C        0      0        2 
  24 chr24_39084149     AOna    G    C        0      0        2 
  24 chr24_39084149     ASom    G    C        0      0        2 
  24 chr24_39084149     HCab    G    C        0      0        2 
  24 chr24_39084149     HPrz    G    C        0      0        2 
  24 chr24_39084149     ZBoe    G    C        0      0        2 
  24 chr24_39084149     ZGre    G    C        0      0        2 
  24 chr24_39084149     ZHar    G    C        0      0        2 
  24 chr24_39084149   Sample    G    C        0      0        2 
  24 chr24_39097416     AAsi    C    G        0      0        2 
  24 chr24_39097416     AKia    C    G        0      0        2 
  24 chr24_39097416     AOna    C    G        1      2        2 
  24 chr24_39097416     ASom    C    G        0      0        2 
  24 chr24_39097416     HCab    C    G        0      0        2 
  24 chr24_39097416     HPrz    C    G        0      0        2 
  24 chr24_39097416     ZBoe    C    G        0      0        2 
  24 chr24_39097416     ZGre    C    G        0      0        2 
  24 chr24_39097416     ZHar    C    G        0      0        2 
  24 chr24_39097416   Sample    C    G        0      0        2 
  24 chr24_39097845     AAsi    G    T        0      0        2 
  24 chr24_39097845     AKia    G    T        0      0        2 
  24 chr24_39097845     AOna    G    T        0      0        2 
  24 chr24_39097845     ASom    G    T        0      0        2 
  24 chr24_39097845     HCab    G    T        0      0        2 
  24 chr24_39097845     HPrz    G    T        0      0        2 
  24 chr24_39097845     ZBoe    G    T      0.5      1        2 
  24 chr24_39097845     ZGre    G    T        0      0        2 
  24 chr24_39097845     ZHar    G    T        0      0        2 
  24 chr24_39097845   Sample    G    T        0      0        2 
  24 chr24_39120969     AAsi    T    G        0      0        2 
  24 chr24_39120969     AKia    T    G        0      0        2 
  24 chr24_39120969     AOna    T    G        0      0        2 
  24 chr24_39120969     ASom    T    G        0      0        2 
  24 chr24_39120969     HCab    T    G        0      0        2 
  24 chr24_39120969     HPrz    T    G        0      0        2 
  24 chr24_39120969     ZBoe    T    G        1      2        2 
  24 chr24_39120969     ZGre    T    G        1      2        2 
  24 chr24_39120969     ZHar    T    G        1      2        2 
  24 chr24_39120969   Sample    T    G        0      0        2 
  24 chr24_39124561     AAsi    G    T        0      0        2 
  24 chr24_39124561     AKia    G    T        0      0        2 
  24 chr24_39124561     AOna    G    T      0.5      1        2 
  24 chr24_39124561     ASom    G    T        0      0        2 
  24 chr24_39124561     HCab    G    T        0      0        2 
  24 chr24_39124561     HPrz    G    T        0      0        2 
  24 chr24_39124561     ZBoe    G    T        0      0        2 
  24 chr24_39124561     ZGre    G    T        0      0        2 
  24 chr24_39124561     ZHar    G    T        0      0        2 
  24 chr24_39124561   Sample    G    T        0      0        2 
  24 chr24_39133805     AAsi    C    G        0      0        2 
  24 chr24_39133805     AKia    C    G        0      0        2 
  24 chr24_39133805     AOna    C    G        0      0        2 
  24 chr24_39133805     ASom    C    G        0      0        2 
  24 chr24_39133805     HCab    C    G        1      2        2 
  24 chr24_39133805     HPrz    C    G        1      2        2 
  24 chr24_39133805     ZBoe    C    G        0      0        2 
  24 chr24_39133805     ZGre    C    G        0      0        2 
  24 chr24_39133805     ZHar    C    G        0      0        2 
  24 chr24_39133805   Sample    C    G        1      2        2 
  24 chr24_39135510     AAsi    A    C        0      0        2 
  24 chr24_39135510     AKia    A    C        0      0        2 
  24 chr24_39135510     AOna    A    C        0      0        2 
  24 chr24_39135510     ASom    A    C        0      0        2 
  24 chr24_39135510     HCab    A    C        0      0        2 
  24 chr24_39135510     HPrz    A    C      0.5      1        2 
  24 chr24_39135510     ZBoe    A    C        0      0        2 
  24 chr24_39135510     ZGre    A    C        0      0        2 
  24 chr24_39135510     ZHar    A    C        0      0        2 
  24 chr24_39135510   Sample    A    C        0      0        2 
  24 chr24_39186037     AAsi    G    C        0      0        2 
  24 chr24_39186037     AKia    G    C        0      0        2 
  24 chr24_39186037     AOna    G    C        0      0        2 
  24 chr24_39186037     ASom    G    C        0      0        2 
  24 chr24_39186037     HCab    G    C        0      0        2 
  24 chr24_39186037     HPrz    G    C      0.5      1        2 
  24 chr24_39186037     ZBoe    G    C        0      0        2 
  24 chr24_39186037     ZGre    G    C        0      0        2 
  24 chr24_39186037     ZHar    G    C        0      0        2 
  24 chr24_39186037   Sample    G    C        0      0        2 
  24 chr24_39190293     AAsi    G    T        0      0        2 
  24 chr24_39190293     AKia    G    T        0      0        2 
  24 chr24_39190293     AOna    G    T        0      0        2 
  24 chr24_39190293     ASom    G    T        0      0        2 
  24 chr24_39190293     HCab    G    T        1      2        2 
  24 chr24_39190293     HPrz    G    T        1      2        2 
  24 chr24_39190293     ZBoe    G    T        0      0        2 
  24 chr24_39190293     ZGre    G    T        0      0        2 
  24 chr24_39190293     ZHar    G    T        0      0        2 
  24 chr24_39190293   Sample    G    T        1      2        2 
  24 chr24_39195883     AAsi    C    G        0      0        2 
  24 chr24_39195883     AKia    C    G        0      0        2 
  24 chr24_39195883     AOna    C    G        0      0        2 
  24 chr24_39195883     ASom    C    G        0      0        2 
  24 chr24_39195883     HCab    C    G        0      0        2 
  24 chr24_39195883     HPrz    C    G        0      0        2 
  24 chr24_39195883     ZBoe    C    G        0      0        2 
  24 chr24_39195883     ZGre    C    G        1      2        2 
  24 chr24_39195883     ZHar    C    G        0      0        2 
  24 chr24_39195883   Sample    C    G        0      0        2 
  24 chr24_39218086     AAsi    C    A        1      2        2 
  24 chr24_39218086     AKia    C    A        1      2        2 
  24 chr24_39218086     AOna    C    A        1      2        2 
  24 chr24_39218086     ASom    C    A        1      2        2 
  24 chr24_39218086     HCab    C    A        0      0        2 
  24 chr24_39218086     HPrz    C    A        0      0        2 
  24 chr24_39218086     ZBoe    C    A        0      0        2 
  24 chr24_39218086     ZGre    C    A        0      0        2 
  24 chr24_39218086     ZHar    C    A        0      0        2 
  24 chr24_39218086   Sample    C    A        0      0        2 
  24 chr24_39238727     AAsi    T    A        0      0        2 
  24 chr24_39238727     AKia    T    A        0      0        2 
  24 chr24_39238727     AOna    T    A        0      0        2 
  24 chr24_39238727     ASom    T    A        0      0        2 
  24 chr24_39238727     HCab    T    A        0      0        2 
  24 chr24_39238727     HPrz    T    A      0.5      1        2 
  24 chr24_39238727     ZBoe    T    A        0      0        2 
  24 chr24_39238727     ZGre    T    A        0      0        2 
  24 chr24_39238727     ZHar    T    A        0      0        2 
  24 chr24_39238727   Sample    T    A        0      0        2 
  24 chr24_39263011     AAsi    G    T        0      0        2 
  24 chr24_39263011     AKia    G    T        0      0        2 
  24 chr24_39263011     AOna    G    T        0      0        2 
  24 chr24_39263011     ASom    G    T        0      0        2 
  24 chr24_39263011     HCab    G    T        0      0        2 
  24 chr24_39263011     HPrz    G    T        0      0        2 
  24 chr24_39263011     ZBoe    G    T        0      0        2 
  24 chr24_39263011     ZGre    G    T        0      0        2 
  24 chr24_39263011     ZHar    G    T        1      2        2 
  24 chr24_39263011   Sample    G    T        0      0        2 
  24 chr24_39267696     AAsi    A    C        0      0        2 
  24 chr24_39267696     AKia    A    C        0      0        2 
  24 chr24_39267696     AOna    A    C        0      0        2 
  24 chr24_39267696     ASom    A    C        0      0        2 
  24 chr24_39267696     HCab    A    C        0      0        2 
  24 chr24_39267696     HPrz    A    C        0      0        2 
  24 chr24_39267696     ZBoe    A    C      0.5      1        2 
  24 chr24_39267696     ZGre    A    C        0      0        2 
  24 chr24_39267696     ZHar    A    C        0      0        2 
  24 chr24_39267696   Sample    A    C        0      0        2 
  24 chr24_39276971     AAsi    C    A        0      0        2 
  24 chr24_39276971     AKia    C    A        0      0        2 
  24 chr24_39276971     AOna    C    A        0      0        2 
  24 chr24_39276971     ASom    C    A        0      0        2 
  24 chr24_39276971     HCab    C    A        1      2        2 
  24 chr24_39276971     HPrz    C    A        1      2        2 
  24 chr24_39276971     ZBoe    C    A        0      0        2 
  24 chr24_39276971     ZGre    C    A        0      0        2 
  24 chr24_39276971     ZHar    C    A        0      0        2 
  24 chr24_39276971   Sample    C    A        1      2        2 
  24 chr24_39290324     AAsi    C    A        0      0        2 
  24 chr24_39290324     AKia    C    A        0      0        2 
  24 chr24_39290324     AOna    C    A        0      0        2 
  24 chr24_39290324     ASom    C    A        0      0        2 
  24 chr24_39290324     HCab    C    A        0      0        2 
  24 chr24_39290324     HPrz    C    A        0      0        2 
  24 chr24_39290324     ZBoe    C    A        0      0        2 
  24 chr24_39290324     ZGre    C    A        0      0        2 
  24 chr24_39290324     ZHar    C    A      0.5      1        2 
  24 chr24_39290324   Sample    C    A        0      0        2 
  24 chr24_39296440     AAsi    A    C        0      0        2 
  24 chr24_39296440     AKia    A    C        0      0        2 
  24 chr24_39296440     AOna    A    C        0      0        2 
  24 chr24_39296440     ASom    A    C        0      0        2 
  24 chr24_39296440     HCab    A    C        1      2        2 
  24 chr24_39296440     HPrz    A    C        1      2        2 
  24 chr24_39296440     ZBoe    A    C        0      0        2 
  24 chr24_39296440     ZGre    A    C        0      0        2 
  24 chr24_39296440     ZHar    A    C        0      0        2 
  24 chr24_39296440   Sample    A    C        1      2        2 
  24 chr24_39312064     AAsi    A    C        0      0        2 
  24 chr24_39312064     AKia    A    C        0      0        2 
  24 chr24_39312064     AOna    A    C        0      0        2 
  24 chr24_39312064     ASom    A    C        0      0        2 
  24 chr24_39312064     HCab    A    C        1      2        2 
  24 chr24_39312064     HPrz    A    C        1      2        2 
  24 chr24_39312064     ZBoe    A    C        0      0        2 
  24 chr24_39312064     ZGre    A    C        0      0        2 
  24 chr24_39312064     ZHar    A    C        0      0        2 
  24 chr24_39312064   Sample    A    C        1      2        2 
  24 chr24_39338276     AAsi    G    C        0      0        2 
  24 chr24_39338276     AKia    G    C        0      0        2 
  24 chr24_39338276     AOna    G    C        0      0        2 
  24 chr24_39338276     ASom    G    C        0      0        2 
  24 chr24_39338276     HCab    G    C        0      0        2 
  24 chr24_39338276     HPrz    G    C        0      0        2 
  24 chr24_39338276     ZBoe    G    C        0      0        2 
  24 chr24_39338276     ZGre    G    C        0      0        2 
  24 chr24_39338276     ZHar    G    C      0.5      1        2 
  24 chr24_39338276   Sample    G    C        0      0        2 
  24 chr24_39340975     AAsi    G    C        0      0        2 
  24 chr24_39340975     AKia    G    C        0      0        2 
  24 chr24_39340975     AOna    G    C        0      0        2 
  24 chr24_39340975     ASom    G    C        0      0        2 
  24 chr24_39340975     HCab    G    C        1      2        2 
  24 chr24_39340975     HPrz    G    C        1      2        2 
  24 chr24_39340975     ZBoe    G    C        0      0        2 
  24 chr24_39340975     ZGre    G    C        0      0        2 
  24 chr24_39340975     ZHar    G    C        0      0        2 
  24 chr24_39340975   Sample    G    C        1      2        2 
  24 chr24_39343868     AAsi    A    C        0      0        2 
  24 chr24_39343868     AKia    A    C        0      0        2 
  24 chr24_39343868     AOna    A    C        0      0        2 
  24 chr24_39343868     ASom    A    C        0      0        2 
  24 chr24_39343868     HCab    A    C        0      0        2 
  24 chr24_39343868     HPrz    A    C        0      0        2 
  24 chr24_39343868     ZBoe    A    C        0      0        2 
  24 chr24_39343868     ZGre    A    C        0      0        2 
  24 chr24_39343868     ZHar    A    C      0.5      1        2 
  24 chr24_39343868   Sample    A    C        0      0        2 
  24 chr24_39347032     AAsi    G    T        0      0        2 
  24 chr24_39347032     AKia    G    T        0      0        2 
  24 chr24_39347032     AOna    G    T        0      0        2 
  24 chr24_39347032     ASom    G    T        0      0        2 
  24 chr24_39347032     HCab    G    T        0      0        2 
  24 chr24_39347032     HPrz    G    T        0      0        2 
  24 chr24_39347032     ZBoe    G    T        0      0        2 
  24 chr24_39347032     ZGre    G    T        0      0        2 
  24 chr24_39347032     ZHar    G    T      0.5      1        2 
  24 chr24_39347032   Sample    G    T        0      0        2 
  24 chr24_39358289     AAsi    G    T        1      2        2 
  24 chr24_39358289     AKia    G    T        0      0        2 
  24 chr24_39358289     AOna    G    T        0      0        2 
  24 chr24_39358289     ASom    G    T        1      2        2 
  24 chr24_39358289     HCab    G    T        0      0        2 
  24 chr24_39358289     HPrz    G    T        0      0        2 
  24 chr24_39358289     ZBoe    G    T        0      0        2 
  24 chr24_39358289     ZGre    G    T        0      0        2 
  24 chr24_39358289     ZHar    G    T        0      0        2 
  24 chr24_39358289   Sample    G    T        0      0        2 
  24 chr24_39373721     AAsi    C    G        0      0        2 
  24 chr24_39373721     AKia    C    G        0      0        2 
  24 chr24_39373721     AOna    C    G        0      0        2 
  24 chr24_39373721     ASom    C    G        0      0        2 
  24 chr24_39373721     HCab    C    G        0      0        2 
  24 chr24_39373721     HPrz    C    G        0      0        2 
  24 chr24_39373721     ZBoe    C    G      0.5      1        2 
  24 chr24_39373721     ZGre    C    G        0      0        2 
  24 chr24_39373721     ZHar    C    G        0      0        2 
  24 chr24_39373721   Sample    C    G        0      0        2 
  24 chr24_39394239     AAsi    C    G        0      0        2 
  24 chr24_39394239     AKia    C    G        0      0        2 
  24 chr24_39394239     AOna    C    G      0.5      1        2 
  24 chr24_39394239     ASom    C    G        0      0        2 
  24 chr24_39394239     HCab    C    G        0      0        2 
  24 chr24_39394239     HPrz    C    G        0      0        2 
  24 chr24_39394239     ZBoe    C    G        0      0        2 
  24 chr24_39394239     ZGre    C    G        0      0        2 
  24 chr24_39394239     ZHar    C    G        0      0        2 
  24 chr24_39394239   Sample    C    G        0      0        2 
  24 chr24_39401234     AAsi    C    G        0      0        2 
  24 chr24_39401234     AKia    C    G        1      2        2 
  24 chr24_39401234     AOna    C    G        0      0        2 
  24 chr24_39401234     ASom    C    G        0      0        2 
  24 chr24_39401234     HCab    C    G        0      0        2 
  24 chr24_39401234     HPrz    C    G        0      0        2 
  24 chr24_39401234     ZBoe    C    G        0      0        2 
  24 chr24_39401234     ZGre    C    G        0      0        2 
  24 chr24_39401234     ZHar    C    G        0      0        2 
  24 chr24_39401234   Sample    C    G        0      0        2 
  24 chr24_39402235     AAsi    G    T        0      0        2 
  24 chr24_39402235     AKia    G    T        0      0        2 
  24 chr24_39402235     AOna    G    T        0      0        2 
  24 chr24_39402235     ASom    G    T        0      0        2 
  24 chr24_39402235     HCab    G    T        1      2        2 
  24 chr24_39402235     HPrz    G    T        1      2        2 
  24 chr24_39402235     ZBoe    G    T        0      0        2 
  24 chr24_39402235     ZGre    G    T        0      0        2 
  24 chr24_39402235     ZHar    G    T        0      0        2 
  24 chr24_39402235   Sample    G    T        1      2        2 
  24 chr24_39413510     AAsi    G    T        1      2        2 
  24 chr24_39413510     AKia    G    T        0      0        2 
  24 chr24_39413510     AOna    G    T        0      0        2 
  24 chr24_39413510     ASom    G    T        1      2        2 
  24 chr24_39413510     HCab    G    T        0      0        2 
  24 chr24_39413510     HPrz    G    T        0      0        2 
  24 chr24_39413510     ZBoe    G    T        0      0        2 
  24 chr24_39413510     ZGre    G    T        0      0        2 
  24 chr24_39413510     ZHar    G    T        0      0        2 
  24 chr24_39413510   Sample    G    T        0      0        2 
  24 chr24_39427539     AAsi    G    C        0      0        2 
  24 chr24_39427539     AKia    G    C        0      0        2 
  24 chr24_39427539     AOna    G    C        0      0        2 
  24 chr24_39427539     ASom    G    C        0      0        2 
  24 chr24_39427539     HCab    G    C        1      2        2 
  24 chr24_39427539     HPrz    G    C        1      2        2 
  24 chr24_39427539     ZBoe    G    C        0      0        2 
  24 chr24_39427539     ZGre    G    C        0      0        2 
  24 chr24_39427539     ZHar    G    C        0      0        2 
  24 chr24_39427539   Sample    G    C        1      2        2 
  24 chr24_39429102     AAsi    G    C        0      0        2 
  24 chr24_39429102     AKia    G    C        0      0        2 
  24 chr24_39429102     AOna    G    C        0      0        2 
  24 chr24_39429102     ASom    G    C        0      0        2 
  24 chr24_39429102     HCab    G    C        1      2        2 
  24 chr24_39429102     HPrz    G    C        1      2        2 
  24 chr24_39429102     ZBoe    G    C        0      0        2 
  24 chr24_39429102     ZGre    G    C        0      0        2 
  24 chr24_39429102     ZHar    G    C        0      0        2 
  24 chr24_39429102   Sample    G    C        1      2        2 
  24 chr24_39430230     AAsi    C    A        0      0        2 
  24 chr24_39430230     AKia    C    A        0      0        2 
  24 chr24_39430230     AOna    C    A        0      0        2 
  24 chr24_39430230     ASom    C    A        0      0        2 
  24 chr24_39430230     HCab    C    A        0      0        2 
  24 chr24_39430230     HPrz    C    A        0      0        2 
  24 chr24_39430230     ZBoe    C    A        0      0        2 
  24 chr24_39430230     ZGre    C    A        0      0        2 
  24 chr24_39430230     ZHar    C    A      0.5      1        2 
  24 chr24_39430230   Sample    C    A        0      0        2 
  24 chr24_39460952     AAsi    T    G        1      2        2 
  24 chr24_39460952     AKia    T    G        0      0        2 
  24 chr24_39460952     AOna    T    G        0      0        2 
  24 chr24_39460952     ASom    T    G        1      2        2 
  24 chr24_39460952     HCab    T    G        0      0        2 
  24 chr24_39460952     HPrz    T    G        0      0        2 
  24 chr24_39460952     ZBoe    T    G        0      0        2 
  24 chr24_39460952     ZGre    T    G        0      0        2 
  24 chr24_39460952     ZHar    T    G        0      0        2 
  24 chr24_39460952   Sample    T    G        0      0        2 
  24 chr24_39503499     AAsi    C    G        0      0        2 
  24 chr24_39503499     AKia    C    G        0      0        2 
  24 chr24_39503499     AOna    C    G        0      0        2 
  24 chr24_39503499     ASom    C    G        1      2        2 
  24 chr24_39503499     HCab    C    G        0      0        2 
  24 chr24_39503499     HPrz    C    G        0      0        2 
  24 chr24_39503499     ZBoe    C    G        0      0        2 
  24 chr24_39503499     ZGre    C    G        0      0        2 
  24 chr24_39503499     ZHar    C    G        0      0        2 
  24 chr24_39503499   Sample    C    G        0      0        2 
  24 chr24_39534470     AAsi    G    T        0      0        2 
  24 chr24_39534470     AKia    G    T        0      0        2 
  24 chr24_39534470     AOna    G    T        0      0        2 
  24 chr24_39534470     ASom    G    T        0      0        2 
  24 chr24_39534470     HCab    G    T        0      0        2 
  24 chr24_39534470     HPrz    G    T        0      0        2 
  24 chr24_39534470     ZBoe    G    T        0      0        2 
  24 chr24_39534470     ZGre    G    T        0      0        2 
  24 chr24_39534470     ZHar    G    T      0.5      1        2 
  24 chr24_39534470   Sample    G    T        0      0        2 
  24 chr24_39545762     AAsi    G    C        0      0        2 
  24 chr24_39545762     AKia    G    C        0      0        2 
  24 chr24_39545762     AOna    G    C        0      0        2 
  24 chr24_39545762     ASom    G    C        1      2        2 
  24 chr24_39545762     HCab    G    C        0      0        2 
  24 chr24_39545762     HPrz    G    C        0      0        2 
  24 chr24_39545762     ZBoe    G    C        0      0        2 
  24 chr24_39545762     ZGre    G    C        0      0        2 
  24 chr24_39545762     ZHar    G    C        0      0        2 
  24 chr24_39545762   Sample    G    C        0      0        2 
  24 chr24_39550265     AAsi    A    C        0      0        2 
  24 chr24_39550265     AKia    A    C        0      0        2 
  24 chr24_39550265     AOna    A    C        0      0        2 
  24 chr24_39550265     ASom    A    C        0      0        2 
  24 chr24_39550265     HCab    A    C        0      0        2 
  24 chr24_39550265     HPrz    A    C        0      0        2 
  24 chr24_39550265     ZBoe    A    C        0      0        2 
  24 chr24_39550265     ZGre    A    C        0      0        2 
  24 chr24_39550265     ZHar    A    C        1      2        2 
  24 chr24_39550265   Sample    A    C        0      0        2 
  24 chr24_39550899     AAsi    A    C        0      0        2 
  24 chr24_39550899     AKia    A    C        0      0        2 
  24 chr24_39550899     AOna    A    C        0      0        2 
  24 chr24_39550899     ASom    A    C        0      0        2 
  24 chr24_39550899     HCab    A    C        1      2        2 
  24 chr24_39550899     HPrz    A    C        1      2        2 
  24 chr24_39550899     ZBoe    A    C        0      0        2 
  24 chr24_39550899     ZGre    A    C        0      0        2 
  24 chr24_39550899     ZHar    A    C        0      0        2 
  24 chr24_39550899   Sample    A    C        1      2        2 
  24 chr24_39559638     AAsi    T    G        0      0        2 
  24 chr24_39559638     AKia    T    G        1      2        2 
  24 chr24_39559638     AOna    T    G      0.5      1        2 
  24 chr24_39559638     ASom    T    G        0      0        2 
  24 chr24_39559638     HCab    T    G        0      0        2 
  24 chr24_39559638     HPrz    T    G        0      0        2 
  24 chr24_39559638     ZBoe    T    G        0      0        2 
  24 chr24_39559638     ZGre    T    G        0      0        2 
  24 chr24_39559638     ZHar    T    G        0      0        2 
  24 chr24_39559638   Sample    T    G        0      0        2 
  24 chr24_39567634     AAsi    T    G        0      0        2 
  24 chr24_39567634     AKia    T    G      0.5      1        2 
  24 chr24_39567634     AOna    T    G        1      2        2 
  24 chr24_39567634     ASom    T    G        0      0        2 
  24 chr24_39567634     HCab    T    G        0      0        2 
  24 chr24_39567634     HPrz    T    G        0      0        2 
  24 chr24_39567634     ZBoe    T    G        0      0        2 
  24 chr24_39567634     ZGre    T    G        0      0        2 
  24 chr24_39567634     ZHar    T    G        0      0        2 
  24 chr24_39567634   Sample    T    G        0      0        2 
  24 chr24_39573767     AAsi    A    C        0      0        2 
  24 chr24_39573767     AKia    A    C        1      2        2 
  24 chr24_39573767     AOna    A    C      0.5      1        2 
  24 chr24_39573767     ASom    A    C        0      0        2 
  24 chr24_39573767     HCab    A    C        0      0        2 
  24 chr24_39573767     HPrz    A    C        0      0        2 
  24 chr24_39573767     ZBoe    A    C        0      0        2 
  24 chr24_39573767     ZGre    A    C        0      0        2 
  24 chr24_39573767     ZHar    A    C        0      0        2 
  24 chr24_39573767   Sample    A    C        0      0        2 
  24 chr24_39574944     AAsi    T    G        0      0        2 
  24 chr24_39574944     AKia    T    G        0      0        2 
  24 chr24_39574944     AOna    T    G      0.5      1        2 
  24 chr24_39574944     ASom    T    G        0      0        2 
  24 chr24_39574944     HCab    T    G        0      0        2 
  24 chr24_39574944     HPrz    T    G        0      0        2 
  24 chr24_39574944     ZBoe    T    G        0      0        2 
  24 chr24_39574944     ZGre    T    G        0      0        2 
  24 chr24_39574944     ZHar    T    G        0      0        2 
  24 chr24_39574944   Sample    T    G        0      0        2 
  24 chr24_39591821     AAsi    C    G        0      0        2 
  24 chr24_39591821     AKia    C    G        0      0        2 
  24 chr24_39591821     AOna    C    G        0      0        2 
  24 chr24_39591821     ASom    C    G        0      0        2 
  24 chr24_39591821     HCab    C    G      0.5      1        2 
  24 chr24_39591821     HPrz    C    G        0      0        2 
  24 chr24_39591821     ZBoe    C    G        0      0        2 
  24 chr24_39591821     ZGre    C    G        0      0        2 
  24 chr24_39591821     ZHar    C    G        0      0        2 
  24 chr24_39591821   Sample    C    G        0      0        2 
  24 chr24_39605078     AAsi    G    C        0      0        2 
  24 chr24_39605078     AKia    G    C        0      0        2 
  24 chr24_39605078     AOna    G    C        0      0        2 
  24 chr24_39605078     ASom    G    C        0      0        2 
  24 chr24_39605078     HCab    G    C        0      0        2 
  24 chr24_39605078     HPrz    G    C        0      0        2 
  24 chr24_39605078     ZBoe    G    C        1      2        2 
  24 chr24_39605078     ZGre    G    C        1      2        2 
  24 chr24_39605078     ZHar    G    C        1      2        2 
  24 chr24_39605078   Sample    G    C        0      0        2 
  24 chr24_39614176     AAsi    A    C      0.5      1        2 
  24 chr24_39614176     AKia    A    C        0      0        2 
  24 chr24_39614176     AOna    A    C        0      0        2 
  24 chr24_39614176     ASom    A    C        0      0        2 
  24 chr24_39614176     HCab    A    C        0      0        2 
  24 chr24_39614176     HPrz    A    C        0      0        2 
  24 chr24_39614176     ZBoe    A    C        0      0        2 
  24 chr24_39614176     ZGre    A    C        0      0        2 
  24 chr24_39614176     ZHar    A    C        0      0        2 
  24 chr24_39614176   Sample    A    C        0      0        2 
  24 chr24_39616695     AAsi    C    G        0      0        2 
  24 chr24_39616695     AKia    C    G        0      0        2 
  24 chr24_39616695     AOna    C    G        0      0        2 
  24 chr24_39616695     ASom    C    G        0      0        2 
  24 chr24_39616695     HCab    C    G      0.5      1        2 
  24 chr24_39616695     HPrz    C    G        1      2        2 
  24 chr24_39616695     ZBoe    C    G        0      0        2 
  24 chr24_39616695     ZGre    C    G        0      0        2 
  24 chr24_39616695     ZHar    C    G        0      0        2 
  24 chr24_39616695   Sample    C    G        1      2        2 
  24 chr24_39617222     AAsi    G    C        0      0        2 
  24 chr24_39617222     AKia    G    C        0      0        2 
  24 chr24_39617222     AOna    G    C        0      0        2 
  24 chr24_39617222     ASom    G    C        0      0        2 
  24 chr24_39617222     HCab    G    C      0.5      1        2 
  24 chr24_39617222     HPrz    G    C        0      0        2 
  24 chr24_39617222     ZBoe    G    C        0      0        2 
  24 chr24_39617222     ZGre    G    C        0      0        2 
  24 chr24_39617222     ZHar    G    C        0      0        2 
  24 chr24_39617222   Sample    G    C        0      0        2 
  24 chr24_39621441     AAsi    G    T        0      0        2 
  24 chr24_39621441     AKia    G    T        0      0        2 
  24 chr24_39621441     AOna    G    T        0      0        2 
  24 chr24_39621441     ASom    G    T        0      0        2 
  24 chr24_39621441     HCab    G    T        0      0        2 
  24 chr24_39621441     HPrz    G    T        0      0        2 
  24 chr24_39621441     ZBoe    G    T        0      0        2 
  24 chr24_39621441     ZGre    G    T        1      2        2 
  24 chr24_39621441     ZHar    G    T        0      0        2 
  24 chr24_39621441   Sample    G    T        0      0        2 
  24 chr24_39623964     AAsi    G    T        1      2        2 
  24 chr24_39623964     AKia    G    T        1      2        2 
  24 chr24_39623964     AOna    G    T        1      2        2 
  24 chr24_39623964     ASom    G    T        0      0        2 
  24 chr24_39623964     HCab    G    T        0      0        2 
  24 chr24_39623964     HPrz    G    T        0      0        2 
  24 chr24_39623964     ZBoe    G    T        0      0        2 
  24 chr24_39623964     ZGre    G    T        0      0        2 
  24 chr24_39623964     ZHar    G    T        0      0        2 
  24 chr24_39623964   Sample    G    T        0      0        2 
  24 chr24_39645143     AAsi    G    C        0      0        2 
  24 chr24_39645143     AKia    G    C        0      0        2 
  24 chr24_39645143     AOna    G    C        0      0        2 
  24 chr24_39645143     ASom    G    C        0      0        2 
  24 chr24_39645143     HCab    G    C        1      2        2 
  24 chr24_39645143     HPrz    G    C        1      2        2 
  24 chr24_39645143     ZBoe    G    C        0      0        2 
  24 chr24_39645143     ZGre    G    C        0      0        2 
  24 chr24_39645143     ZHar    G    C        0      0        2 
  24 chr24_39645143   Sample    G    C        1      2        2 
  24 chr24_39653415     AAsi    A    T        0      0        2 
  24 chr24_39653415     AKia    A    T        1      2        2 
  24 chr24_39653415     AOna    A    T        0      0        2 
  24 chr24_39653415     ASom    A    T        0      0        2 
  24 chr24_39653415     HCab    A    T        0      0        2 
  24 chr24_39653415     HPrz    A    T        0      0        2 
  24 chr24_39653415     ZBoe    A    T        0      0        2 
  24 chr24_39653415     ZGre    A    T        0      0        2 
  24 chr24_39653415     ZHar    A    T        0      0        2 
  24 chr24_39653415   Sample    A    T        0      0        2 
  24 chr24_39656819     AAsi    C    A        0      0        2 
  24 chr24_39656819     AKia    C    A        0      0        2 
  24 chr24_39656819     AOna    C    A        0      0        2 
  24 chr24_39656819     ASom    C    A        0      0        2 
  24 chr24_39656819     HCab    C    A      0.5      1        2 
  24 chr24_39656819     HPrz    C    A        0      0        2 
  24 chr24_39656819     ZBoe    C    A        0      0        2 
  24 chr24_39656819     ZGre    C    A        0      0        2 
  24 chr24_39656819     ZHar    C    A        0      0        2 
  24 chr24_39656819   Sample    C    A        0      0        2 
  24 chr24_39670907     AAsi    G    T        0      0        2 
  24 chr24_39670907     AKia    G    T      0.5      1        2 
  24 chr24_39670907     AOna    G    T        0      0        2 
  24 chr24_39670907     ASom    G    T        0      0        2 
  24 chr24_39670907     HCab    G    T        0      0        2 
  24 chr24_39670907     HPrz    G    T        0      0        2 
  24 chr24_39670907     ZBoe    G    T        0      0        2 
  24 chr24_39670907     ZGre    G    T        0      0        2 
  24 chr24_39670907     ZHar    G    T        0      0        2 
  24 chr24_39670907   Sample    G    T        0      0        2 
  24 chr24_39687961     AAsi    T    G        0      0        2 
  24 chr24_39687961     AKia    T    G        0      0        2 
  24 chr24_39687961     AOna    T    G        0      0        2 
  24 chr24_39687961     ASom    T    G        0      0        2 
  24 chr24_39687961     HCab    T    G        0      0        2 
  24 chr24_39687961     HPrz    T    G        0      0        2 
  24 chr24_39687961     ZBoe    T    G      0.5      1        2 
  24 chr24_39687961     ZGre    T    G        0      0        2 
  24 chr24_39687961     ZHar    T    G        0      0        2 
  24 chr24_39687961   Sample    T    G        0      0        2 
  24 chr24_39688509     AAsi    T    A        0      0        2 
  24 chr24_39688509     AKia    T    A        0      0        2 
  24 chr24_39688509     AOna    T    A        0      0        2 
  24 chr24_39688509     ASom    T    A        0      0        2 
  24 chr24_39688509     HCab    T    A        0      0        2 
  24 chr24_39688509     HPrz    T    A        0      0        2 
  24 chr24_39688509     ZBoe    T    A        1      2        2 
  24 chr24_39688509     ZGre    T    A        0      0        2 
  24 chr24_39688509     ZHar    T    A        0      0        2 
  24 chr24_39688509   Sample    T    A        0      0        2 
  24 chr24_39700276     AAsi    A    C        0      0        2 
  24 chr24_39700276     AKia    A    C        0      0        2 
  24 chr24_39700276     AOna    A    C        0      0        2 
  24 chr24_39700276     ASom    A    C        0      0        2 
  24 chr24_39700276     HCab    A    C        1      2        2 
  24 chr24_39700276     HPrz    A    C        1      2        2 
  24 chr24_39700276     ZBoe    A    C        0      0        2 
  24 chr24_39700276     ZGre    A    C        0      0        2 
  24 chr24_39700276     ZHar    A    C        0      0        2 
  24 chr24_39700276   Sample    A    C        1      2        2 
  24 chr24_39704073     AAsi    T    G        0      0        2 
  24 chr24_39704073     AKia    T    G        0      0        2 
  24 chr24_39704073     AOna    T    G        0      0        2 
  24 chr24_39704073     ASom    T    G        0      0        2 
  24 chr24_39704073     HCab    T    G        0      0        2 
  24 chr24_39704073     HPrz    T    G      0.5      1        2 
  24 chr24_39704073     ZBoe    T    G        0      0        2 
  24 chr24_39704073     ZGre    T    G        0      0        2 
  24 chr24_39704073     ZHar    T    G        0      0        2 
  24 chr24_39704073   Sample    T    G        0      0        2 
  24 chr24_39711019     AAsi    G    T        0      0        2 
  24 chr24_39711019     AKia    G    T        0      0        2 
  24 chr24_39711019     AOna    G    T        0      0        2 
  24 chr24_39711019     ASom    G    T        0      0        2 
  24 chr24_39711019     HCab    G    T        0      0        2 
  24 chr24_39711019     HPrz    G    T        0      0        2 
  24 chr24_39711019     ZBoe    G    T      0.5      1        2 
  24 chr24_39711019     ZGre    G    T        0      0        2 
  24 chr24_39711019     ZHar    G    T        0      0        2 
  24 chr24_39711019   Sample    G    T        0      0        2 
  24 chr24_39716133     AAsi    C    A        0      0        2 
  24 chr24_39716133     AKia    C    A        0      0        2 
  24 chr24_39716133     AOna    C    A        0      0        2 
  24 chr24_39716133     ASom    C    A        0      0        2 
  24 chr24_39716133     HCab    C    A        0      0        2 
  24 chr24_39716133     HPrz    C    A        0      0        2 
  24 chr24_39716133     ZBoe    C    A        0      0        2 
  24 chr24_39716133     ZGre    C    A        0      0        2 
  24 chr24_39716133     ZHar    C    A      0.5      1        2 
  24 chr24_39716133   Sample    C    A        0      0        2 
  24 chr24_39720596     AAsi    T    G        0      0        2 
  24 chr24_39720596     AKia    T    G        0      0        2 
  24 chr24_39720596     AOna    T    G        0      0        2 
  24 chr24_39720596     ASom    T    G        0      0        2 
  24 chr24_39720596     HCab    T    G        0      0        2 
  24 chr24_39720596     HPrz    T    G        0      0        2 
  24 chr24_39720596     ZBoe    T    G        0      0        2 
  24 chr24_39720596     ZGre    T    G        1      2        2 
  24 chr24_39720596     ZHar    T    G        0      0        2 
  24 chr24_39720596   Sample    T    G        0      0        2 
  24 chr24_39752674     AAsi    G    T        0      0        2 
  24 chr24_39752674     AKia    G    T        0      0        2 
  24 chr24_39752674     AOna    G    T        0      0        2 
  24 chr24_39752674     ASom    G    T        0      0        2 
  24 chr24_39752674     HCab    G    T        1      2        2 
  24 chr24_39752674     HPrz    G    T        1      2        2 
  24 chr24_39752674     ZBoe    G    T        0      0        2 
  24 chr24_39752674     ZGre    G    T        0      0        2 
  24 chr24_39752674     ZHar    G    T        0      0        2 
  24 chr24_39752674   Sample    G    T        1      2        2 
  24 chr24_39755808     AAsi    G    C        0      0        2 
  24 chr24_39755808     AKia    G    C        0      0        2 
  24 chr24_39755808     AOna    G    C        0      0        2 
  24 chr24_39755808     ASom    G    C        0      0        2 
  24 chr24_39755808     HCab    G    C        1      2        2 
  24 chr24_39755808     HPrz    G    C        1      2        2 
  24 chr24_39755808     ZBoe    G    C        0      0        2 
  24 chr24_39755808     ZGre    G    C        0      0        2 
  24 chr24_39755808     ZHar    G    C        0      0        2 
  24 chr24_39755808   Sample    G    C        1      2        2 
  24 chr24_39765840     AAsi    G    T        0      0        2 
  24 chr24_39765840     AKia    G    T        0      0        2 
  24 chr24_39765840     AOna    G    T        0      0        2 
  24 chr24_39765840     ASom    G    T        0      0        2 
  24 chr24_39765840     HCab    G    T        1      2        2 
  24 chr24_39765840     HPrz    G    T        1      2        2 
  24 chr24_39765840     ZBoe    G    T        0      0        2 
  24 chr24_39765840     ZGre    G    T        0      0        2 
  24 chr24_39765840     ZHar    G    T        0      0        2 
  24 chr24_39765840   Sample    G    T        1      2        2 
  24 chr24_39782024     AAsi    C    G        0      0        2 
  24 chr24_39782024     AKia    C    G        0      0        2 
  24 chr24_39782024     AOna    C    G        0      0        2 
  24 chr24_39782024     ASom    C    G        0      0        2 
  24 chr24_39782024     HCab    C    G        1      2        2 
  24 chr24_39782024     HPrz    C    G        1      2        2 
  24 chr24_39782024     ZBoe    C    G        0      0        2 
  24 chr24_39782024     ZGre    C    G        0      0        2 
  24 chr24_39782024     ZHar    C    G        0      0        2 
  24 chr24_39782024   Sample    C    G        1      2        2 
  24 chr24_39786010     AAsi    T    G        0      0        2 
  24 chr24_39786010     AKia    T    G        1      2        2 
  24 chr24_39786010     AOna    T    G        1      2        2 
  24 chr24_39786010     ASom    T    G        0      0        2 
  24 chr24_39786010     HCab    T    G        0      0        2 
  24 chr24_39786010     HPrz    T    G        0      0        2 
  24 chr24_39786010     ZBoe    T    G        0      0        2 
  24 chr24_39786010     ZGre    T    G        0      0        2 
  24 chr24_39786010     ZHar    T    G        0      0        2 
  24 chr24_39786010   Sample    T    G        0      0        2 
  24 chr24_39800401     AAsi    G    C        0      0        2 
  24 chr24_39800401     AKia    G    C        0      0        2 
  24 chr24_39800401     AOna    G    C        0      0        2 
  24 chr24_39800401     ASom    G    C        0      0        2 
  24 chr24_39800401     HCab    G    C        1      2        2 
  24 chr24_39800401     HPrz    G    C      0.5      1        2 
  24 chr24_39800401     ZBoe    G    C        0      0        2 
  24 chr24_39800401     ZGre    G    C        0      0        2 
  24 chr24_39800401     ZHar    G    C        0      0        2 
  24 chr24_39800401   Sample    G    C        0      0        2 
  24 chr24_39824595     AAsi    A    C        1      2        2 
  24 chr24_39824595     AKia    A    C        0      0        2 
  24 chr24_39824595     AOna    A    C        0      0        2 
  24 chr24_39824595     ASom    A    C        1      2        2 
  24 chr24_39824595     HCab    A    C        0      0        2 
  24 chr24_39824595     HPrz    A    C        0      0        2 
  24 chr24_39824595     ZBoe    A    C        0      0        2 
  24 chr24_39824595     ZGre    A    C        0      0        2 
  24 chr24_39824595     ZHar    A    C        0      0        2 
  24 chr24_39824595   Sample    A    C        0      0        2 
  24 chr24_39837554     AAsi    T    A        0      0        2 
  24 chr24_39837554     AKia    T    A        0      0        2 
  24 chr24_39837554     AOna    T    A        0      0        2 
  24 chr24_39837554     ASom    T    A        0      0        2 
  24 chr24_39837554     HCab    T    A        1      2        2 
  24 chr24_39837554     HPrz    T    A        0      0        2 
  24 chr24_39837554     ZBoe    T    A        0      0        2 
  24 chr24_39837554     ZGre    T    A        0      0        2 
  24 chr24_39837554     ZHar    T    A        0      0        2 
  24 chr24_39837554   Sample    T    A        0      0        2 
  24 chr24_39850295     AAsi    A    C        0      0        2 
  24 chr24_39850295     AKia    A    C        0      0        2 
  24 chr24_39850295     AOna    A    C        1      2        2 
  24 chr24_39850295     ASom    A    C        0      0        2 
  24 chr24_39850295     HCab    A    C        0      0        2 
  24 chr24_39850295     HPrz    A    C        0      0        2 
  24 chr24_39850295     ZBoe    A    C        0      0        2 
  24 chr24_39850295     ZGre    A    C        0      0        2 
  24 chr24_39850295     ZHar    A    C        0      0        2 
  24 chr24_39850295   Sample    A    C        0      0        2 
  24 chr24_39871453     AAsi    A    T        0      0        2 
  24 chr24_39871453     AKia    A    T        0      0        2 
  24 chr24_39871453     AOna    A    T        0      0        2 
  24 chr24_39871453     ASom    A    T        0      0        2 
  24 chr24_39871453     HCab    A    T      0.5      1        2 
  24 chr24_39871453     HPrz    A    T        0      0        2 
  24 chr24_39871453     ZBoe    A    T        0      0        2 
  24 chr24_39871453     ZGre    A    T        0      0        2 
  24 chr24_39871453     ZHar    A    T        0      0        2 
  24 chr24_39871453   Sample    A    T        0      0        2 
  24 chr24_39895433     AAsi    C    G        1      2        2 
  24 chr24_39895433     AKia    C    G        0      0        2 
  24 chr24_39895433     AOna    C    G        0      0        2 
  24 chr24_39895433     ASom    C    G        1      2        2 
  24 chr24_39895433     HCab    C    G        0      0        2 
  24 chr24_39895433     HPrz    C    G        0      0        2 
  24 chr24_39895433     ZBoe    C    G        0      0        2 
  24 chr24_39895433     ZGre    C    G        0      0        2 
  24 chr24_39895433     ZHar    C    G        0      0        2 
  24 chr24_39895433   Sample    C    G        0      0        2 
  24 chr24_39912551     AAsi    G    T        0      0        2 
  24 chr24_39912551     AKia    G    T        0      0        2 
  24 chr24_39912551     AOna    G    T        0      0        2 
  24 chr24_39912551     ASom    G    T        0      0        2 
  24 chr24_39912551     HCab    G    T        0      0        2 
  24 chr24_39912551     HPrz    G    T        0      0        2 
  24 chr24_39912551     ZBoe    G    T        1      2        2 
  24 chr24_39912551     ZGre    G    T        1      2        2 
  24 chr24_39912551     ZHar    G    T        1      2        2 
  24 chr24_39912551   Sample    G    T        0      0        2 
  24 chr24_39915698     AAsi    T    A        1      2        2 
  24 chr24_39915698     AKia    T    A        0      0        2 
  24 chr24_39915698     AOna    T    A        0      0        2 
  24 chr24_39915698     ASom    T    A        0      0        2 
  24 chr24_39915698     HCab    T    A        0      0        2 
  24 chr24_39915698     HPrz    T    A        0      0        2 
  24 chr24_39915698     ZBoe    T    A        0      0        2 
  24 chr24_39915698     ZGre    T    A        0      0        2 
  24 chr24_39915698     ZHar    T    A        0      0        2 
  24 chr24_39915698   Sample    T    A        0      0        2 
  24 chr24_39916168     AAsi    G    C        0      0        2 
  24 chr24_39916168     AKia    G    C        0      0        2 
  24 chr24_39916168     AOna    G    C      0.5      1        2 
  24 chr24_39916168     ASom    G    C        0      0        2 
  24 chr24_39916168     HCab    G    C        0      0        2 
  24 chr24_39916168     HPrz    G    C        0      0        2 
  24 chr24_39916168     ZBoe    G    C        0      0        2 
  24 chr24_39916168     ZGre    G    C        0      0        2 
  24 chr24_39916168     ZHar    G    C        0      0        2 
  24 chr24_39916168   Sample    G    C        0      0        2 
  24 chr24_39925861     AAsi    C    G        0      0        2 
  24 chr24_39925861     AKia    C    G        0      0        2 
  24 chr24_39925861     AOna    C    G        0      0        2 
  24 chr24_39925861     ASom    C    G        0      0        2 
  24 chr24_39925861     HCab    C    G        0      0        2 
  24 chr24_39925861     HPrz    C    G      0.5      1        2 
  24 chr24_39925861     ZBoe    C    G        0      0        2 
  24 chr24_39925861     ZGre    C    G        0      0        2 
  24 chr24_39925861     ZHar    C    G        0      0        2 
  24 chr24_39925861   Sample    C    G        0      0        2 
  24 chr24_39926273     AAsi    G    C        0      0        2 
  24 chr24_39926273     AKia    G    C        0      0        2 
  24 chr24_39926273     AOna    G    C        0      0        2 
  24 chr24_39926273     ASom    G    C        0      0        2 
  24 chr24_39926273     HCab    G    C        0      0        2 
  24 chr24_39926273     HPrz    G    C        0      0        2 
  24 chr24_39926273     ZBoe    G    C      0.5      1        2 
  24 chr24_39926273     ZGre    G    C        0      0        2 
  24 chr24_39926273     ZHar    G    C        0      0        2 
  24 chr24_39926273   Sample    G    C        0      0        2 
  24 chr24_39956752     AAsi    G    C        0      0        2 
  24 chr24_39956752     AKia    G    C        1      2        2 
  24 chr24_39956752     AOna    G    C        1      2        2 
  24 chr24_39956752     ASom    G    C        0      0        2 
  24 chr24_39956752     HCab    G    C        0      0        2 
  24 chr24_39956752     HPrz    G    C        0      0        2 
  24 chr24_39956752     ZBoe    G    C        0      0        2 
  24 chr24_39956752     ZGre    G    C        0      0        2 
  24 chr24_39956752     ZHar    G    C        0      0        2 
  24 chr24_39956752   Sample    G    C        0      0        2 
  24 chr24_39960342     AAsi    G    C        0      0        2 
  24 chr24_39960342     AKia    G    C        0      0        2 
  24 chr24_39960342     AOna    G    C        0      0        2 
  24 chr24_39960342     ASom    G    C        1      2        2 
  24 chr24_39960342     HCab    G    C        0      0        2 
  24 chr24_39960342     HPrz    G    C        0      0        2 
  24 chr24_39960342     ZBoe    G    C        0      0        2 
  24 chr24_39960342     ZGre    G    C        0      0        2 
  24 chr24_39960342     ZHar    G    C        0      0        2 
  24 chr24_39960342   Sample    G    C        0      0        2 
  24 chr24_39964745     AAsi    C    G        0      0        2 
  24 chr24_39964745     AKia    C    G        1      2        2 
  24 chr24_39964745     AOna    C    G        0      0        2 
  24 chr24_39964745     ASom    C    G        0      0        2 
  24 chr24_39964745     HCab    C    G        0      0        2 
  24 chr24_39964745     HPrz    C    G        0      0        2 
  24 chr24_39964745     ZBoe    C    G        0      0        2 
  24 chr24_39964745     ZGre    C    G        0      0        2 
  24 chr24_39964745     ZHar    C    G        0      0        2 
  24 chr24_39964745   Sample    C    G        0      0        2 
  24 chr24_39967097     AAsi    C    A        0      0        2 
  24 chr24_39967097     AKia    C    A        0      0        2 
  24 chr24_39967097     AOna    C    A        0      0        2 
  24 chr24_39967097     ASom    C    A        0      0        2 
  24 chr24_39967097     HCab    C    A        1      2        2 
  24 chr24_39967097     HPrz    C    A        1      2        2 
  24 chr24_39967097     ZBoe    C    A        0      0        2 
  24 chr24_39967097     ZGre    C    A        0      0        2 
  24 chr24_39967097     ZHar    C    A        0      0        2 
  24 chr24_39967097   Sample    C    A        1      2        2 
  24 chr24_39969819     AAsi    A    C        0      0        2 
  24 chr24_39969819     AKia    A    C        0      0        2 
  24 chr24_39969819     AOna    A    C        0      0        2 
  24 chr24_39969819     ASom    A    C        0      0        2 
  24 chr24_39969819     HCab    A    C        0      0        2 
  24 chr24_39969819     HPrz    A    C        0      0        2 
  24 chr24_39969819     ZBoe    A    C        0      0        2 
  24 chr24_39969819     ZGre    A    C      0.5      1        2 
  24 chr24_39969819     ZHar    A    C        0      0        2 
  24 chr24_39969819   Sample    A    C        0      0        2 
  24 chr24_40003373     AAsi    C    G        0      0        2 
  24 chr24_40003373     AKia    C    G        0      0        2 
  24 chr24_40003373     AOna    C    G        0      0        2 
  24 chr24_40003373     ASom    C    G        0      0        2 
  24 chr24_40003373     HCab    C    G        0      0        2 
  24 chr24_40003373     HPrz    C    G        0      0        2 
  24 chr24_40003373     ZBoe    C    G      0.5      1        2 
  24 chr24_40003373     ZGre    C    G        0      0        2 
  24 chr24_40003373     ZHar    C    G        0      0        2 
  24 chr24_40003373   Sample    C    G        0      0        2 
  24 chr24_40004486     AAsi    G    C        0      0        2 
  24 chr24_40004486     AKia    G    C        0      0        2 
  24 chr24_40004486     AOna    G    C        0      0        2 
  24 chr24_40004486     ASom    G    C        0      0        2 
  24 chr24_40004486     HCab    G    C        1      2        2 
  24 chr24_40004486     HPrz    G    C        1      2        2 
  24 chr24_40004486     ZBoe    G    C        0      0        2 
  24 chr24_40004486     ZGre    G    C        0      0        2 
  24 chr24_40004486     ZHar    G    C        0      0        2 
  24 chr24_40004486   Sample    G    C        1      2        2 
  24 chr24_40023302     AAsi    A    T        0      0        2 
  24 chr24_40023302     AKia    A    T        0      0        2 
  24 chr24_40023302     AOna    A    T      0.5      1        2 
  24 chr24_40023302     ASom    A    T        0      0        2 
  24 chr24_40023302     HCab    A    T        0      0        2 
  24 chr24_40023302     HPrz    A    T        0      0        2 
  24 chr24_40023302     ZBoe    A    T        0      0        2 
  24 chr24_40023302     ZGre    A    T        0      0        2 
  24 chr24_40023302     ZHar    A    T        0      0        2 
  24 chr24_40023302   Sample    A    T        0      0        2 
  24 chr24_40024580     AAsi    G    C        0      0        2 
  24 chr24_40024580     AKia    G    C        0      0        2 
  24 chr24_40024580     AOna    G    C        0      0        2 
  24 chr24_40024580     ASom    G    C        0      0        2 
  24 chr24_40024580     HCab    G    C        1      2        2 
  24 chr24_40024580     HPrz    G    C        1      2        2 
  24 chr24_40024580     ZBoe    G    C        0      0        2 
  24 chr24_40024580     ZGre    G    C        0      0        2 
  24 chr24_40024580     ZHar    G    C        0      0        2 
  24 chr24_40024580   Sample    G    C        1      2        2 
  24 chr24_40039233     AAsi    C    G        0      0        2 
  24 chr24_40039233     AKia    C    G        0      0        2 
  24 chr24_40039233     AOna    C    G        0      0        2 
  24 chr24_40039233     ASom    C    G        0      0        2 
  24 chr24_40039233     HCab    C    G        0      0        2 
  24 chr24_40039233     HPrz    C    G        0      0        2 
  24 chr24_40039233     ZBoe    C    G      0.5      1        2 
  24 chr24_40039233     ZGre    C    G        0      0        2 
  24 chr24_40039233     ZHar    C    G        0      0        2 
  24 chr24_40039233   Sample    C    G        0      0        2 
  24 chr24_40040336     AAsi    A    C        0      0        2 
  24 chr24_40040336     AKia    A    C        0      0        2 
  24 chr24_40040336     AOna    A    C        0      0        2 
  24 chr24_40040336     ASom    A    C        0      0        2 
  24 chr24_40040336     HCab    A    C      0.5      1        2 
  24 chr24_40040336     HPrz    A    C        0      0        2 
  24 chr24_40040336     ZBoe    A    C        0      0        2 
  24 chr24_40040336     ZGre    A    C        0      0        2 
  24 chr24_40040336     ZHar    A    C        0      0        2 
  24 chr24_40040336   Sample    A    C        1      2        2 
  24 chr24_40064607     AAsi    G    C        0      0        2 
  24 chr24_40064607     AKia    G    C        0      0        2 
  24 chr24_40064607     AOna    G    C        0      0        2 
  24 chr24_40064607     ASom    G    C        0      0        2 
  24 chr24_40064607     HCab    G    C        1      2        2 
  24 chr24_40064607     HPrz    G    C        1      2        2 
  24 chr24_40064607     ZBoe    G    C        0      0        2 
  24 chr24_40064607     ZGre    G    C        0      0        2 
  24 chr24_40064607     ZHar    G    C        0      0        2 
  24 chr24_40064607   Sample    G    C        1      2        2 
  24 chr24_40066362     AAsi    A    C        0      0        2 
  24 chr24_40066362     AKia    A    C        0      0        2 
  24 chr24_40066362     AOna    A    C        0      0        2 
  24 chr24_40066362     ASom    A    C        1      2        2 
  24 chr24_40066362     HCab    A    C        0      0        2 
  24 chr24_40066362     HPrz    A    C        0      0        2 
  24 chr24_40066362     ZBoe    A    C        0      0        2 
  24 chr24_40066362     ZGre    A    C        0      0        2 
  24 chr24_40066362     ZHar    A    C        0      0        2 
  24 chr24_40066362   Sample    A    C        0      0        2 
  24 chr24_40070792     AAsi    C    G        0      0        2 
  24 chr24_40070792     AKia    C    G        0      0        2 
  24 chr24_40070792     AOna    C    G        0      0        2 
  24 chr24_40070792     ASom    C    G        0      0        2 
  24 chr24_40070792     HCab    C    G        1      2        2 
  24 chr24_40070792     HPrz    C    G        1      2        2 
  24 chr24_40070792     ZBoe    C    G        0      0        2 
  24 chr24_40070792     ZGre    C    G        0      0        2 
  24 chr24_40070792     ZHar    C    G        0      0        2 
  24 chr24_40070792   Sample    C    G        1      2        2 
  24 chr24_40075106     AAsi    C    A        0      0        2 
  24 chr24_40075106     AKia    C    A        0      0        2 
  24 chr24_40075106     AOna    C    A        0      0        2 
  24 chr24_40075106     ASom    C    A        0      0        2 
  24 chr24_40075106     HCab    C    A        0      0        2 
  24 chr24_40075106     HPrz    C    A        0      0        2 
  24 chr24_40075106     ZBoe    C    A      0.5      1        2 
  24 chr24_40075106     ZGre    C    A        0      0        2 
  24 chr24_40075106     ZHar    C    A        0      0        2 
  24 chr24_40075106   Sample    C    A        0      0        2 
  24 chr24_40080244     AAsi    C    G        0      0        2 
  24 chr24_40080244     AKia    C    G        0      0        2 
  24 chr24_40080244     AOna    C    G        0      0        2 
  24 chr24_40080244     ASom    C    G        0      0        2 
  24 chr24_40080244     HCab    C    G        1      2        2 
  24 chr24_40080244     HPrz    C    G        1      2        2 
  24 chr24_40080244     ZBoe    C    G        0      0        2 
  24 chr24_40080244     ZGre    C    G        0      0        2 
  24 chr24_40080244     ZHar    C    G        0      0        2 
  24 chr24_40080244   Sample    C    G        1      2        2 
  24 chr24_40100610     AAsi    T    G        0      0        2 
  24 chr24_40100610     AKia    T    G        0      0        2 
  24 chr24_40100610     AOna    T    G      0.5      1        2 
  24 chr24_40100610     ASom    T    G        0      0        2 
  24 chr24_40100610     HCab    T    G        0      0        2 
  24 chr24_40100610     HPrz    T    G        0      0        2 
  24 chr24_40100610     ZBoe    T    G        0      0        2 
  24 chr24_40100610     ZGre    T    G        0      0        2 
  24 chr24_40100610     ZHar    T    G        0      0        2 
  24 chr24_40100610   Sample    T    G        0      0        2 
  24 chr24_40100695     AAsi    T    G        0      0        2 
  24 chr24_40100695     AKia    T    G        0      0        2 
  24 chr24_40100695     AOna    T    G        0      0        2 
  24 chr24_40100695     ASom    T    G        0      0        2 
  24 chr24_40100695     HCab    T    G        0      0        2 
  24 chr24_40100695     HPrz    T    G        0      0        2 
  24 chr24_40100695     ZBoe    T    G        0      0        2 
  24 chr24_40100695     ZGre    T    G        0      0        2 
  24 chr24_40100695     ZHar    T    G        1      2        2 
  24 chr24_40100695   Sample    T    G        0      0        2 
  24 chr24_40109516     AAsi    C    G        1      2        2 
  24 chr24_40109516     AKia    C    G        0      0        2 
  24 chr24_40109516     AOna    C    G        0      0        2 
  24 chr24_40109516     ASom    C    G        1      2        2 
  24 chr24_40109516     HCab    C    G        0      0        2 
  24 chr24_40109516     HPrz    C    G        0      0        2 
  24 chr24_40109516     ZBoe    C    G        0      0        2 
  24 chr24_40109516     ZGre    C    G        0      0        2 
  24 chr24_40109516     ZHar    C    G        0      0        2 
  24 chr24_40109516   Sample    C    G        0      0        2 
  24 chr24_40114644     AAsi    A    T        0      0        2 
  24 chr24_40114644     AKia    A    T        0      0        2 
  24 chr24_40114644     AOna    A    T        0      0        2 
  24 chr24_40114644     ASom    A    T        0      0        2 
  24 chr24_40114644     HCab    A    T        0      0        2 
  24 chr24_40114644     HPrz    A    T        0      0        2 
  24 chr24_40114644     ZBoe    A    T        0      0        2 
  24 chr24_40114644     ZGre    A    T        0      0        2 
  24 chr24_40114644     ZHar    A    T        1      2        2 
  24 chr24_40114644   Sample    A    T        0      0        2 
  24 chr24_40137873     AAsi    G    T        1      2        2 
  24 chr24_40137873     AKia    G    T        0      0        2 
  24 chr24_40137873     AOna    G    T        0      0        2 
  24 chr24_40137873     ASom    G    T        1      2        2 
  24 chr24_40137873     HCab    G    T        0      0        2 
  24 chr24_40137873     HPrz    G    T        0      0        2 
  24 chr24_40137873     ZBoe    G    T        0      0        2 
  24 chr24_40137873     ZGre    G    T        0      0        2 
  24 chr24_40137873     ZHar    G    T        0      0        2 
  24 chr24_40137873   Sample    G    T        0      0        2 
  24 chr24_40138799     AAsi    T    A        0      0        2 
  24 chr24_40138799     AKia    T    A        1      2        2 
  24 chr24_40138799     AOna    T    A        1      2        2 
  24 chr24_40138799     ASom    T    A        0      0        2 
  24 chr24_40138799     HCab    T    A        0      0        2 
  24 chr24_40138799     HPrz    T    A        0      0        2 
  24 chr24_40138799     ZBoe    T    A        0      0        2 
  24 chr24_40138799     ZGre    T    A        0      0        2 
  24 chr24_40138799     ZHar    T    A        0      0        2 
  24 chr24_40138799   Sample    T    A        0      0        2 
  24 chr24_40143531     AAsi    C    G        0      0        2 
  24 chr24_40143531     AKia    C    G        0      0        2 
  24 chr24_40143531     AOna    C    G        0      0        2 
  24 chr24_40143531     ASom    C    G        0      0        2 
  24 chr24_40143531     HCab    C    G        0      0        2 
  24 chr24_40143531     HPrz    C    G        0      0        2 
  24 chr24_40143531     ZBoe    C    G        0      0        2 
  24 chr24_40143531     ZGre    C    G      0.5      1        2 
  24 chr24_40143531     ZHar    C    G        0      0        2 
  24 chr24_40143531   Sample    C    G        0      0        2 
  24 chr24_40151311     AAsi    C    A        0      0        2 
  24 chr24_40151311     AKia    C    A      0.5      1        2 
  24 chr24_40151311     AOna    C    A        0      0        2 
  24 chr24_40151311     ASom    C    A        0      0        2 
  24 chr24_40151311     HCab    C    A        0      0        2 
  24 chr24_40151311     HPrz    C    A        0      0        2 
  24 chr24_40151311     ZBoe    C    A        0      0        2 
  24 chr24_40151311     ZGre    C    A        0      0        2 
  24 chr24_40151311     ZHar    C    A        0      0        2 
  24 chr24_40151311   Sample    C    A        0      0        2 
  24 chr24_40155992     AAsi    T    G        1      2        2 
  24 chr24_40155992     AKia    T    G        0      0        2 
  24 chr24_40155992     AOna    T    G        0      0        2 
  24 chr24_40155992     ASom    T    G        1      2        2 
  24 chr24_40155992     HCab    T    G        0      0        2 
  24 chr24_40155992     HPrz    T    G        0      0        2 
  24 chr24_40155992     ZBoe    T    G        0      0        2 
  24 chr24_40155992     ZGre    T    G        0      0        2 
  24 chr24_40155992     ZHar    T    G        0      0        2 
  24 chr24_40155992   Sample    T    G        0      0        2 
  24 chr24_40161077     AAsi    A    C        0      0        2 
  24 chr24_40161077     AKia    A    C        0      0        2 
  24 chr24_40161077     AOna    A    C        0      0        2 
  24 chr24_40161077     ASom    A    C        0      0        2 
  24 chr24_40161077     HCab    A    C        1      2        2 
  24 chr24_40161077     HPrz    A    C        0      0        2 
  24 chr24_40161077     ZBoe    A    C        0      0        2 
  24 chr24_40161077     ZGre    A    C        0      0        2 
  24 chr24_40161077     ZHar    A    C        0      0        2 
  24 chr24_40161077   Sample    A    C        0      0        2 
  24 chr24_40163369     AAsi    T    A        0      0        2 
  24 chr24_40163369     AKia    T    A        0      0        2 
  24 chr24_40163369     AOna    T    A        0      0        2 
  24 chr24_40163369     ASom    T    A        0      0        2 
  24 chr24_40163369     HCab    T    A        1      2        2 
  24 chr24_40163369     HPrz    T    A        1      2        2 
  24 chr24_40163369     ZBoe    T    A        0      0        2 
  24 chr24_40163369     ZGre    T    A        0      0        2 
  24 chr24_40163369     ZHar    T    A        0      0        2 
  24 chr24_40163369   Sample    T    A        1      2        2 
  24 chr24_40165736     AAsi    G    C        0      0        2 
  24 chr24_40165736     AKia    G    C        0      0        2 
  24 chr24_40165736     AOna    G    C        0      0        2 
  24 chr24_40165736     ASom    G    C        0      0        2 
  24 chr24_40165736     HCab    G    C        0      0        2 
  24 chr24_40165736     HPrz    G    C        0      0        2 
  24 chr24_40165736     ZBoe    G    C        0      0        2 
  24 chr24_40165736     ZGre    G    C      0.5      1        2 
  24 chr24_40165736     ZHar    G    C        0      0        2 
  24 chr24_40165736   Sample    G    C        0      0        2 
  24 chr24_40197073     AAsi    A    T        1      2        2 
  24 chr24_40197073     AKia    A    T        0      0        2 
  24 chr24_40197073     AOna    A    T        0      0        2 
  24 chr24_40197073     ASom    A    T        1      2        2 
  24 chr24_40197073     HCab    A    T        0      0        2 
  24 chr24_40197073     HPrz    A    T        0      0        2 
  24 chr24_40197073     ZBoe    A    T        0      0        2 
  24 chr24_40197073     ZGre    A    T        0      0        2 
  24 chr24_40197073     ZHar    A    T        0      0        2 
  24 chr24_40197073   Sample    A    T        0      0        2 
  24 chr24_40198778     AAsi    T    G        0      0        2 
  24 chr24_40198778     AKia    T    G        0      0        2 
  24 chr24_40198778     AOna    T    G        0      0        2 
  24 chr24_40198778     ASom    T    G        0      0        2 
  24 chr24_40198778     HCab    T    G        1      2        2 
  24 chr24_40198778     HPrz    T    G        1      2        2 
  24 chr24_40198778     ZBoe    T    G        0      0        2 
  24 chr24_40198778     ZGre    T    G        0      0        2 
  24 chr24_40198778     ZHar    T    G        0      0        2 
  24 chr24_40198778   Sample    T    G        1      2        2 
  24 chr24_40203732     AAsi    C    G        0      0        2 
  24 chr24_40203732     AKia    C    G        0      0        2 
  24 chr24_40203732     AOna    C    G        0      0        2 
  24 chr24_40203732     ASom    C    G        0      0        2 
  24 chr24_40203732     HCab    C    G      0.5      1        2 
  24 chr24_40203732     HPrz    C    G        0      0        2 
  24 chr24_40203732     ZBoe    C    G        0      0        2 
  24 chr24_40203732     ZGre    C    G        0      0        2 
  24 chr24_40203732     ZHar    C    G        0      0        2 
  24 chr24_40203732   Sample    C    G        1      2        2 
  24 chr24_40204322     AAsi    A    C        0      0        2 
  24 chr24_40204322     AKia    A    C        0      0        2 
  24 chr24_40204322     AOna    A    C        0      0        2 
  24 chr24_40204322     ASom    A    C        0      0        2 
  24 chr24_40204322     HCab    A    C      0.5      1        2 
  24 chr24_40204322     HPrz    A    C        1      2        2 
  24 chr24_40204322     ZBoe    A    C        0      0        2 
  24 chr24_40204322     ZGre    A    C        0      0        2 
  24 chr24_40204322     ZHar    A    C        0      0        2 
  24 chr24_40204322   Sample    A    C        0      0        2 
  24 chr24_40207122     AAsi    A    T        0      0        2 
  24 chr24_40207122     AKia    A    T        0      0        2 
  24 chr24_40207122     AOna    A    T        0      0        2 
  24 chr24_40207122     ASom    A    T        0      0        2 
  24 chr24_40207122     HCab    A    T        1      2        2 
  24 chr24_40207122     HPrz    A    T        1      2        2 
  24 chr24_40207122     ZBoe    A    T        0      0        2 
  24 chr24_40207122     ZGre    A    T        0      0        2 
  24 chr24_40207122     ZHar    A    T        0      0        2 
  24 chr24_40207122   Sample    A    T        1      2        2 
  24 chr24_40250604     AAsi    T    G        0      0        2 
  24 chr24_40250604     AKia    T    G        0      0        2 
  24 chr24_40250604     AOna    T    G        0      0        2 
  24 chr24_40250604     ASom    T    G        0      0        2 
  24 chr24_40250604     HCab    T    G        1      2        2 
  24 chr24_40250604     HPrz    T    G        1      2        2 
  24 chr24_40250604     ZBoe    T    G        0      0        2 
  24 chr24_40250604     ZGre    T    G        0      0        2 
  24 chr24_40250604     ZHar    T    G        0      0        2 
  24 chr24_40250604   Sample    T    G        1      2        2 
  24 chr24_40250917     AAsi    A    T        0      0        2 
  24 chr24_40250917     AKia    A    T        0      0        2 
  24 chr24_40250917     AOna    A    T        0      0        2 
  24 chr24_40250917     ASom    A    T        0      0        2 
  24 chr24_40250917     HCab    A    T        0      0        2 
  24 chr24_40250917     HPrz    A    T        0      0        2 
  24 chr24_40250917     ZBoe    A    T        0      0        2 
  24 chr24_40250917     ZGre    A    T        0      0        2 
  24 chr24_40250917     ZHar    A    T      0.5      1        2 
  24 chr24_40250917   Sample    A    T        0      0        2 
  24 chr24_40267973     AAsi    G    T        0      0        2 
  24 chr24_40267973     AKia    G    T        0      0        2 
  24 chr24_40267973     AOna    G    T        0      0        2 
  24 chr24_40267973     ASom    G    T        0      0        2 
  24 chr24_40267973     HCab    G    T        1      2        2 
  24 chr24_40267973     HPrz    G    T        1      2        2 
  24 chr24_40267973     ZBoe    G    T        0      0        2 
  24 chr24_40267973     ZGre    G    T        0      0        2 
  24 chr24_40267973     ZHar    G    T        0      0        2 
  24 chr24_40267973   Sample    G    T        1      2        2 
  24 chr24_40305259     AAsi    C    G        0      0        2 
  24 chr24_40305259     AKia    C    G        0      0        2 
  24 chr24_40305259     AOna    C    G        0      0        2 
  24 chr24_40305259     ASom    C    G        1      2        2 
  24 chr24_40305259     HCab    C    G        0      0        2 
  24 chr24_40305259     HPrz    C    G        0      0        2 
  24 chr24_40305259     ZBoe    C    G        0      0        2 
  24 chr24_40305259     ZGre    C    G        0      0        2 
  24 chr24_40305259     ZHar    C    G        0      0        2 
  24 chr24_40305259   Sample    C    G        0      0        2 
  24 chr24_40325331     AAsi    T    A        0      0        2 
  24 chr24_40325331     AKia    T    A        0      0        2 
  24 chr24_40325331     AOna    T    A        0      0        2 
  24 chr24_40325331     ASom    T    A        0      0        2 
  24 chr24_40325331     HCab    T    A        1      2        2 
  24 chr24_40325331     HPrz    T    A        1      2        2 
  24 chr24_40325331     ZBoe    T    A        0      0        2 
  24 chr24_40325331     ZGre    T    A        0      0        2 
  24 chr24_40325331     ZHar    T    A        0      0        2 
  24 chr24_40325331   Sample    T    A        1      2        2 
  24 chr24_40325481     AAsi    A    C        1      2        2 
  24 chr24_40325481     AKia    A    C        0      0        2 
  24 chr24_40325481     AOna    A    C        0      0        2 
  24 chr24_40325481     ASom    A    C        1      2        2 
  24 chr24_40325481     HCab    A    C        0      0        2 
  24 chr24_40325481     HPrz    A    C        0      0        2 
  24 chr24_40325481     ZBoe    A    C        0      0        2 
  24 chr24_40325481     ZGre    A    C        0      0        2 
  24 chr24_40325481     ZHar    A    C        0      0        2 
  24 chr24_40325481   Sample    A    C        0      0        2 
  24 chr24_40326095     AAsi    T    G        0      0        2 
  24 chr24_40326095     AKia    T    G        0      0        2 
  24 chr24_40326095     AOna    T    G        0      0        2 
  24 chr24_40326095     ASom    T    G        0      0        2 
  24 chr24_40326095     HCab    T    G      0.5      1        2 
  24 chr24_40326095     HPrz    T    G        0      0        2 
  24 chr24_40326095     ZBoe    T    G        0      0        2 
  24 chr24_40326095     ZGre    T    G        0      0        2 
  24 chr24_40326095     ZHar    T    G        0      0        2 
  24 chr24_40326095   Sample    T    G        0      0        2 
  24 chr24_40329125     AAsi    T    A        0      0        2 
  24 chr24_40329125     AKia    T    A        0      0        2 
  24 chr24_40329125     AOna    T    A        0      0        2 
  24 chr24_40329125     ASom    T    A        0      0        2 
  24 chr24_40329125     HCab    T    A        0      0        2 
  24 chr24_40329125     HPrz    T    A        0      0        2 
  24 chr24_40329125     ZBoe    T    A        0      0        2 
  24 chr24_40329125     ZGre    T    A        1      2        2 
  24 chr24_40329125     ZHar    T    A        0      0        2 
  24 chr24_40329125   Sample    T    A        0      0        2 
  24 chr24_40340547     AAsi    G    C        0      0        2 
  24 chr24_40340547     AKia    G    C        0      0        2 
  24 chr24_40340547     AOna    G    C      0.5      1        2 
  24 chr24_40340547     ASom    G    C        0      0        2 
  24 chr24_40340547     HCab    G    C        0      0        2 
  24 chr24_40340547     HPrz    G    C        0      0        2 
  24 chr24_40340547     ZBoe    G    C        0      0        2 
  24 chr24_40340547     ZGre    G    C        0      0        2 
  24 chr24_40340547     ZHar    G    C        0      0        2 
  24 chr24_40340547   Sample    G    C        0      0        2 
  24 chr24_40368348     AAsi    C    A        0      0        2 
  24 chr24_40368348     AKia    C    A        0      0        2 
  24 chr24_40368348     AOna    C    A        0      0        2 
  24 chr24_40368348     ASom    C    A        0      0        2 
  24 chr24_40368348     HCab    C    A        1      2        2 
  24 chr24_40368348     HPrz    C    A        1      2        2 
  24 chr24_40368348     ZBoe    C    A        0      0        2 
  24 chr24_40368348     ZGre    C    A        0      0        2 
  24 chr24_40368348     ZHar    C    A        0      0        2 
  24 chr24_40368348   Sample    C    A        1      2        2 
  24 chr24_40377352     AAsi    A    C        0      0        2 
  24 chr24_40377352     AKia    A    C      0.5      1        2 
  24 chr24_40377352     AOna    A    C        0      0        2 
  24 chr24_40377352     ASom    A    C        0      0        2 
  24 chr24_40377352     HCab    A    C        0      0        2 
  24 chr24_40377352     HPrz    A    C        0      0        2 
  24 chr24_40377352     ZBoe    A    C        0      0        2 
  24 chr24_40377352     ZGre    A    C        0      0        2 
  24 chr24_40377352     ZHar    A    C        0      0        2 
  24 chr24_40377352   Sample    A    C        0      0        2 
  24 chr24_40384450     AAsi    G    C        0      0        2 
  24 chr24_40384450     AKia    G    C        0      0        2 
  24 chr24_40384450     AOna    G    C        0      0        2 
  24 chr24_40384450     ASom    G    C        0      0        2 
  24 chr24_40384450     HCab    G    C        0      0        2 
  24 chr24_40384450     HPrz    G    C        0      0        2 
  24 chr24_40384450     ZBoe    G    C        0      0        2 
  24 chr24_40384450     ZGre    G    C        1      2        2 
  24 chr24_40384450     ZHar    G    C        0      0        2 
  24 chr24_40384450   Sample    G    C        0      0        2 
  24 chr24_40390413     AAsi    T    G        0      0        2 
  24 chr24_40390413     AKia    T    G        0      0        2 
  24 chr24_40390413     AOna    T    G        0      0        2 
  24 chr24_40390413     ASom    T    G        0      0        2 
  24 chr24_40390413     HCab    T    G        0      0        2 
  24 chr24_40390413     HPrz    T    G        0      0        2 
  24 chr24_40390413     ZBoe    T    G        0      0        2 
  24 chr24_40390413     ZGre    T    G        1      2        2 
  24 chr24_40390413     ZHar    T    G        0      0        2 
  24 chr24_40390413   Sample    T    G        0      0        2 
  24 chr24_40393290     AAsi    C    A        0      0        2 
  24 chr24_40393290     AKia    C    A        0      0        2 
  24 chr24_40393290     AOna    C    A        0      0        2 
  24 chr24_40393290     ASom    C    A        0      0        2 
  24 chr24_40393290     HCab    C    A        1      2        2 
  24 chr24_40393290     HPrz    C    A        1      2        2 
  24 chr24_40393290     ZBoe    C    A        0      0        2 
  24 chr24_40393290     ZGre    C    A        0      0        2 
  24 chr24_40393290     ZHar    C    A        0      0        2 
  24 chr24_40393290   Sample    C    A        1      2        2 
  24 chr24_40395916     AAsi    A    T        0      0        2 
  24 chr24_40395916     AKia    A    T        0      0        2 
  24 chr24_40395916     AOna    A    T        0      0        2 
  24 chr24_40395916     ASom    A    T        0      0        2 
  24 chr24_40395916     HCab    A    T        0      0        2 
  24 chr24_40395916     HPrz    A    T        0      0        2 
  24 chr24_40395916     ZBoe    A    T        1      2        2 
  24 chr24_40395916     ZGre    A    T        0      0        2 
  24 chr24_40395916     ZHar    A    T        0      0        2 
  24 chr24_40395916   Sample    A    T        0      0        2 
  24 chr24_40398380     AAsi    G    C        1      2        2 
  24 chr24_40398380     AKia    G    C        0      0        2 
  24 chr24_40398380     AOna    G    C        0      0        2 
  24 chr24_40398380     ASom    G    C        1      2        2 
  24 chr24_40398380     HCab    G    C        0      0        2 
  24 chr24_40398380     HPrz    G    C        0      0        2 
  24 chr24_40398380     ZBoe    G    C        0      0        2 
  24 chr24_40398380     ZGre    G    C        0      0        2 
  24 chr24_40398380     ZHar    G    C        0      0        2 
  24 chr24_40398380   Sample    G    C        0      0        2 
  24 chr24_40405252     AAsi    G    C        0      0        2 
  24 chr24_40405252     AKia    G    C        0      0        2 
  24 chr24_40405252     AOna    G    C      0.5      1        2 
  24 chr24_40405252     ASom    G    C        0      0        2 
  24 chr24_40405252     HCab    G    C        0      0        2 
  24 chr24_40405252     HPrz    G    C        0      0        2 
  24 chr24_40405252     ZBoe    G    C        0      0        2 
  24 chr24_40405252     ZGre    G    C        0      0        2 
  24 chr24_40405252     ZHar    G    C        0      0        2 
  24 chr24_40405252   Sample    G    C        0      0        2 
  24 chr24_40419686     AAsi    A    C        0      0        2 
  24 chr24_40419686     AKia    A    C        0      0        2 
  24 chr24_40419686     AOna    A    C        0      0        2 
  24 chr24_40419686     ASom    A    C        0      0        2 
  24 chr24_40419686     HCab    A    C        0      0        2 
  24 chr24_40419686     HPrz    A    C        0      0        2 
  24 chr24_40419686     ZBoe    A    C      0.5      1        2 
  24 chr24_40419686     ZGre    A    C        0      0        2 
  24 chr24_40419686     ZHar    A    C        0      0        2 
  24 chr24_40419686   Sample    A    C        0      0        2 
  24 chr24_40424993     AAsi    T    G        0      0        2 
  24 chr24_40424993     AKia    T    G        0      0        2 
  24 chr24_40424993     AOna    T    G        0      0        2 
  24 chr24_40424993     ASom    T    G        0      0        2 
  24 chr24_40424993     HCab    T    G        0      0        2 
  24 chr24_40424993     HPrz    T    G        0      0        2 
  24 chr24_40424993     ZBoe    T    G        0      0        2 
  24 chr24_40424993     ZGre    T    G        0      0        2 
  24 chr24_40424993     ZHar    T    G        1      2        2 
  24 chr24_40424993   Sample    T    G        0      0        2 
  24 chr24_40435641     AAsi    T    G        0      0        2 
  24 chr24_40435641     AKia    T    G        0      0        2 
  24 chr24_40435641     AOna    T    G        0      0        2 
  24 chr24_40435641     ASom    T    G        0      0        2 
  24 chr24_40435641     HCab    T    G        1      2        2 
  24 chr24_40435641     HPrz    T    G        1      2        2 
  24 chr24_40435641     ZBoe    T    G        0      0        2 
  24 chr24_40435641     ZGre    T    G        0      0        2 
  24 chr24_40435641     ZHar    T    G        0      0        2 
  24 chr24_40435641   Sample    T    G        1      2        2 
  24 chr24_40441600     AAsi    T    G        0      0        2 
  24 chr24_40441600     AKia    T    G        0      0        2 
  24 chr24_40441600     AOna    T    G        0      0        2 
  24 chr24_40441600     ASom    T    G        0      0        2 
  24 chr24_40441600     HCab    T    G        0      0        2 
  24 chr24_40441600     HPrz    T    G      0.5      1        2 
  24 chr24_40441600     ZBoe    T    G        0      0        2 
  24 chr24_40441600     ZGre    T    G        0      0        2 
  24 chr24_40441600     ZHar    T    G        0      0        2 
  24 chr24_40441600   Sample    T    G        0      0        2 
  24 chr24_40441761     AAsi    C    G        0      0        2 
  24 chr24_40441761     AKia    C    G        0      0        2 
  24 chr24_40441761     AOna    C    G        0      0        2 
  24 chr24_40441761     ASom    C    G        0      0        2 
  24 chr24_40441761     HCab    C    G        0      0        2 
  24 chr24_40441761     HPrz    C    G        0      0        2 
  24 chr24_40441761     ZBoe    C    G        0      0        2 
  24 chr24_40441761     ZGre    C    G        0      0        2 
  24 chr24_40441761     ZHar    C    G        1      2        2 
  24 chr24_40441761   Sample    C    G        0      0        2 
  24 chr24_40467639     AAsi    A    C        0      0        2 
  24 chr24_40467639     AKia    A    C        0      0        2 
  24 chr24_40467639     AOna    A    C        0      0        2 
  24 chr24_40467639     ASom    A    C        1      2        2 
  24 chr24_40467639     HCab    A    C        0      0        2 
  24 chr24_40467639     HPrz    A    C        0      0        2 
  24 chr24_40467639     ZBoe    A    C        0      0        2 
  24 chr24_40467639     ZGre    A    C        0      0        2 
  24 chr24_40467639     ZHar    A    C        0      0        2 
  24 chr24_40467639   Sample    A    C        0      0        2 
  24 chr24_40477986     AAsi    G    C        0      0        2 
  24 chr24_40477986     AKia    G    C        0      0        2 
  24 chr24_40477986     AOna    G    C        0      0        2 
  24 chr24_40477986     ASom    G    C        0      0        2 
  24 chr24_40477986     HCab    G    C        0      0        2 
  24 chr24_40477986     HPrz    G    C        0      0        2 
  24 chr24_40477986     ZBoe    G    C        1      2        2 
  24 chr24_40477986     ZGre    G    C        1      2        2 
  24 chr24_40477986     ZHar    G    C        1      2        2 
  24 chr24_40477986   Sample    G    C        0      0        2 
  24 chr24_40478186     AAsi    A    T        1      2        2 
  24 chr24_40478186     AKia    A    T        0      0        2 
  24 chr24_40478186     AOna    A    T        0      0        2 
  24 chr24_40478186     ASom    A    T        1      2        2 
  24 chr24_40478186     HCab    A    T        0      0        2 
  24 chr24_40478186     HPrz    A    T        0      0        2 
  24 chr24_40478186     ZBoe    A    T        1      2        2 
  24 chr24_40478186     ZGre    A    T        1      2        2 
  24 chr24_40478186     ZHar    A    T        1      2        2 
  24 chr24_40478186   Sample    A    T        0      0        2 
  24 chr24_40487718     AAsi    T    G        0      0        2 
  24 chr24_40487718     AKia    T    G        0      0        2 
  24 chr24_40487718     AOna    T    G        0      0        2 
  24 chr24_40487718     ASom    T    G        0      0        2 
  24 chr24_40487718     HCab    T    G        1      2        2 
  24 chr24_40487718     HPrz    T    G        1      2        2 
  24 chr24_40487718     ZBoe    T    G        0      0        2 
  24 chr24_40487718     ZGre    T    G        0      0        2 
  24 chr24_40487718     ZHar    T    G        0      0        2 
  24 chr24_40487718   Sample    T    G        1      2        2 
  24 chr24_40488142     AAsi    A    C        0      0        2 
  24 chr24_40488142     AKia    A    C        0      0        2 
  24 chr24_40488142     AOna    A    C        0      0        2 
  24 chr24_40488142     ASom    A    C        0      0        2 
  24 chr24_40488142     HCab    A    C        1      2        2 
  24 chr24_40488142     HPrz    A    C        1      2        2 
  24 chr24_40488142     ZBoe    A    C        0      0        2 
  24 chr24_40488142     ZGre    A    C        0      0        2 
  24 chr24_40488142     ZHar    A    C        0      0        2 
  24 chr24_40488142   Sample    A    C        1      2        2 
  24 chr24_40501228     AAsi    G    C        0      0        2 
  24 chr24_40501228     AKia    G    C        0      0        2 
  24 chr24_40501228     AOna    G    C      0.5      1        2 
  24 chr24_40501228     ASom    G    C        0      0        2 
  24 chr24_40501228     HCab    G    C        0      0        2 
  24 chr24_40501228     HPrz    G    C        0      0        2 
  24 chr24_40501228     ZBoe    G    C        0      0        2 
  24 chr24_40501228     ZGre    G    C        0      0        2 
  24 chr24_40501228     ZHar    G    C        0      0        2 
  24 chr24_40501228   Sample    G    C        0      0        2 
  24 chr24_40508290     AAsi    C    G        0      0        2 
  24 chr24_40508290     AKia    C    G        0      0        2 
  24 chr24_40508290     AOna    C    G        0      0        2 
  24 chr24_40508290     ASom    C    G        0      0        2 
  24 chr24_40508290     HCab    C    G      0.5      1        2 
  24 chr24_40508290     HPrz    C    G        1      2        2 
  24 chr24_40508290     ZBoe    C    G        0      0        2 
  24 chr24_40508290     ZGre    C    G        0      0        2 
  24 chr24_40508290     ZHar    C    G        0      0        2 
  24 chr24_40508290   Sample    C    G        1      2        2 
  24 chr24_40536087     AAsi    G    T        1      2        2 
  24 chr24_40536087     AKia    G    T        1      2        2 
  24 chr24_40536087     AOna    G    T        0      0        2 
  24 chr24_40536087     ASom    G    T        1      2        2 
  24 chr24_40536087     HCab    G    T        0      0        2 
  24 chr24_40536087     HPrz    G    T        0      0        2 
  24 chr24_40536087     ZBoe    G    T        0      0        2 
  24 chr24_40536087     ZGre    G    T        0      0        2 
  24 chr24_40536087     ZHar    G    T        0      0        2 
  24 chr24_40536087   Sample    G    T        0      0        2 
  24 chr24_40587804     AAsi    T    A        0      0        2 
  24 chr24_40587804     AKia    T    A        0      0        2 
  24 chr24_40587804     AOna    T    A        0      0        2 
  24 chr24_40587804     ASom    T    A        0      0        2 
  24 chr24_40587804     HCab    T    A      0.5      1        2 
  24 chr24_40587804     HPrz    T    A        1      2        2 
  24 chr24_40587804     ZBoe    T    A        0      0        2 
  24 chr24_40587804     ZGre    T    A        0      0        2 
  24 chr24_40587804     ZHar    T    A        0      0        2 
  24 chr24_40587804   Sample    T    A        1      2        2 
  24 chr24_40589466     AAsi    A    C        0      0        2 
  24 chr24_40589466     AKia    A    C      0.5      1        2 
  24 chr24_40589466     AOna    A    C        0      0        2 
  24 chr24_40589466     ASom    A    C        0      0        2 
  24 chr24_40589466     HCab    A    C        0      0        2 
  24 chr24_40589466     HPrz    A    C        0      0        2 
  24 chr24_40589466     ZBoe    A    C        0      0        2 
  24 chr24_40589466     ZGre    A    C        0      0        2 
  24 chr24_40589466     ZHar    A    C        0      0        2 
  24 chr24_40589466   Sample    A    C        0      0        2 
  24 chr24_40589970     AAsi    A    C        0      0        2 
  24 chr24_40589970     AKia    A    C        0      0        2 
  24 chr24_40589970     AOna    A    C        0      0        2 
  24 chr24_40589970     ASom    A    C        0      0        2 
  24 chr24_40589970     HCab    A    C        0      0        2 
  24 chr24_40589970     HPrz    A    C        0      0        2 
  24 chr24_40589970     ZBoe    A    C        0      0        2 
  24 chr24_40589970     ZGre    A    C        0      0        2 
  24 chr24_40589970     ZHar    A    C        1      2        2 
  24 chr24_40589970   Sample    A    C        0      0        2 
  24 chr24_40618551     AAsi    A    C        0      0        2 
  24 chr24_40618551     AKia    A    C        0      0        2 
  24 chr24_40618551     AOna    A    C        0      0        2 
  24 chr24_40618551     ASom    A    C        0      0        2 
  24 chr24_40618551     HCab    A    C        0      0        2 
  24 chr24_40618551     HPrz    A    C        0      0        2 
  24 chr24_40618551     ZBoe    A    C      0.5      1        2 
  24 chr24_40618551     ZGre    A    C        0      0        2 
  24 chr24_40618551     ZHar    A    C        0      0        2 
  24 chr24_40618551   Sample    A    C        0      0        2 
  24 chr24_40634303     AAsi    A    T        0      0        2 
  24 chr24_40634303     AKia    A    T        0      0        2 
  24 chr24_40634303     AOna    A    T        1      2        2 
  24 chr24_40634303     ASom    A    T        0      0        2 
  24 chr24_40634303     HCab    A    T        0      0        2 
  24 chr24_40634303     HPrz    A    T        0      0        2 
  24 chr24_40634303     ZBoe    A    T        0      0        2 
  24 chr24_40634303     ZGre    A    T        0      0        2 
  24 chr24_40634303     ZHar    A    T        0      0        2 
  24 chr24_40634303   Sample    A    T        0      0        2 
  24 chr24_40649683     AAsi    G    C        1      2        2 
  24 chr24_40649683     AKia    G    C        0      0        2 
  24 chr24_40649683     AOna    G    C        0      0        2 
  24 chr24_40649683     ASom    G    C        0      0        2 
  24 chr24_40649683     HCab    G    C        0      0        2 
  24 chr24_40649683     HPrz    G    C        0      0        2 
  24 chr24_40649683     ZBoe    G    C        0      0        2 
  24 chr24_40649683     ZGre    G    C        0      0        2 
  24 chr24_40649683     ZHar    G    C        0      0        2 
  24 chr24_40649683   Sample    G    C        0      0        2 
  24 chr24_40671325     AAsi    T    A        0      0        2 
  24 chr24_40671325     AKia    T    A        0      0        2 
  24 chr24_40671325     AOna    T    A        0      0        2 
  24 chr24_40671325     ASom    T    A        0      0        2 
  24 chr24_40671325     HCab    T    A        0      0        2 
  24 chr24_40671325     HPrz    T    A      0.5      1        2 
  24 chr24_40671325     ZBoe    T    A        0      0        2 
  24 chr24_40671325     ZGre    T    A        0      0        2 
  24 chr24_40671325     ZHar    T    A        0      0        2 
  24 chr24_40671325   Sample    T    A        0      0        2 
  24 chr24_40693505     AAsi    T    A        1      2        2 
  24 chr24_40693505     AKia    T    A        0      0        2 
  24 chr24_40693505     AOna    T    A        0      0        2 
  24 chr24_40693505     ASom    T    A        1      2        2 
  24 chr24_40693505     HCab    T    A        0      0        2 
  24 chr24_40693505     HPrz    T    A        0      0        2 
  24 chr24_40693505     ZBoe    T    A        0      0        2 
  24 chr24_40693505     ZGre    T    A        0      0        2 
  24 chr24_40693505     ZHar    T    A        0      0        2 
  24 chr24_40693505   Sample    T    A        0      0        2 
  24 chr24_40697954     AAsi    A    T        0      0        2 
  24 chr24_40697954     AKia    A    T        0      0        2 
  24 chr24_40697954     AOna    A    T        0      0        2 
  24 chr24_40697954     ASom    A    T        0      0        2 
  24 chr24_40697954     HCab    A    T      0.5      1        2 
  24 chr24_40697954     HPrz    A    T        1      2        2 
  24 chr24_40697954     ZBoe    A    T        0      0        2 
  24 chr24_40697954     ZGre    A    T        0      0        2 
  24 chr24_40697954     ZHar    A    T        0      0        2 
  24 chr24_40697954   Sample    A    T        0      0        2 
  24 chr24_40705178     AAsi    T    G        0      0        2 
  24 chr24_40705178     AKia    T    G        0      0        2 
  24 chr24_40705178     AOna    T    G        0      0        2 
  24 chr24_40705178     ASom    T    G        1      2        2 
  24 chr24_40705178     HCab    T    G        1      2        2 
  24 chr24_40705178     HPrz    T    G        1      2        2 
  24 chr24_40705178     ZBoe    T    G        0      0        2 
  24 chr24_40705178     ZGre    T    G        0      0        2 
  24 chr24_40705178     ZHar    T    G        0      0        2 
  24 chr24_40705178   Sample    T    G        1      2        2 
  24 chr24_40719056     AAsi    G    T        0      0        2 
  24 chr24_40719056     AKia    G    T        0      0        2 
  24 chr24_40719056     AOna    G    T        0      0        2 
  24 chr24_40719056     ASom    G    T        0      0        2 
  24 chr24_40719056     HCab    G    T        1      2        2 
  24 chr24_40719056     HPrz    G    T        1      2        2 
  24 chr24_40719056     ZBoe    G    T        0      0        2 
  24 chr24_40719056     ZGre    G    T        0      0        2 
  24 chr24_40719056     ZHar    G    T        0      0        2 
  24 chr24_40719056   Sample    G    T        1      2        2 
  24 chr24_40768439     AAsi    A    T        0      0        2 
  24 chr24_40768439     AKia    A    T        0      0        2 
  24 chr24_40768439     AOna    A    T        0      0        2 
  24 chr24_40768439     ASom    A    T        0      0        2 
  24 chr24_40768439     HCab    A    T        1      2        2 
  24 chr24_40768439     HPrz    A    T        1      2        2 
  24 chr24_40768439     ZBoe    A    T        0      0        2 
  24 chr24_40768439     ZGre    A    T        0      0        2 
  24 chr24_40768439     ZHar    A    T        0      0        2 
  24 chr24_40768439   Sample    A    T        1      2        2 
  24 chr24_40769259     AAsi    C    A        0      0        2 
  24 chr24_40769259     AKia    C    A        0      0        2 
  24 chr24_40769259     AOna    C    A        0      0        2 
  24 chr24_40769259     ASom    C    A        0      0        2 
  24 chr24_40769259     HCab    C    A        1      2        2 
  24 chr24_40769259     HPrz    C    A        1      2        2 
  24 chr24_40769259     ZBoe    C    A        0      0        2 
  24 chr24_40769259     ZGre    C    A        0      0        2 
  24 chr24_40769259     ZHar    C    A        0      0        2 
  24 chr24_40769259   Sample    C    A        1      2        2 
  24 chr24_40773807     AAsi    G    C        0      0        2 
  24 chr24_40773807     AKia    G    C      0.5      1        2 
  24 chr24_40773807     AOna    G    C        0      0        2 
  24 chr24_40773807     ASom    G    C        0      0        2 
  24 chr24_40773807     HCab    G    C        0      0        2 
  24 chr24_40773807     HPrz    G    C        0      0        2 
  24 chr24_40773807     ZBoe    G    C        0      0        2 
  24 chr24_40773807     ZGre    G    C        0      0        2 
  24 chr24_40773807     ZHar    G    C        0      0        2 
  24 chr24_40773807   Sample    G    C        0      0        2 
  24 chr24_40807981     AAsi    A    C        0      0        2 
  24 chr24_40807981     AKia    A    C        0      0        2 
  24 chr24_40807981     AOna    A    C      0.5      1        2 
  24 chr24_40807981     ASom    A    C        0      0        2 
  24 chr24_40807981     HCab    A    C        0      0        2 
  24 chr24_40807981     HPrz    A    C        0      0        2 
  24 chr24_40807981     ZBoe    A    C        0      0        2 
  24 chr24_40807981     ZGre    A    C        0      0        2 
  24 chr24_40807981     ZHar    A    C        0      0        2 
  24 chr24_40807981   Sample    A    C        0      0        2 
  24 chr24_40829943     AAsi    G    T        0      0        2 
  24 chr24_40829943     AKia    G    T        0      0        2 
  24 chr24_40829943     AOna    G    T        0      0        2 
  24 chr24_40829943     ASom    G    T        0      0        2 
  24 chr24_40829943     HCab    G    T        1      2        2 
  24 chr24_40829943     HPrz    G    T        1      2        2 
  24 chr24_40829943     ZBoe    G    T        0      0        2 
  24 chr24_40829943     ZGre    G    T        0      0        2 
  24 chr24_40829943     ZHar    G    T        0      0        2 
  24 chr24_40829943   Sample    G    T        1      2        2 
  24 chr24_40851100     AAsi    C    A        0      0        2 
  24 chr24_40851100     AKia    C    A        0      0        2 
  24 chr24_40851100     AOna    C    A        0      0        2 
  24 chr24_40851100     ASom    C    A        0      0        2 
  24 chr24_40851100     HCab    C    A        0      0        2 
  24 chr24_40851100     HPrz    C    A        0      0        2 
  24 chr24_40851100     ZBoe    C    A        0      0        2 
  24 chr24_40851100     ZGre    C    A      0.5      1        2 
  24 chr24_40851100     ZHar    C    A        0      0        2 
  24 chr24_40851100   Sample    C    A        0      0        2 
  24 chr24_40858499     AAsi    A    C        0      0        2 
  24 chr24_40858499     AKia    A    C        0      0        2 
  24 chr24_40858499     AOna    A    C        0      0        2 
  24 chr24_40858499     ASom    A    C        0      0        2 
  24 chr24_40858499     HCab    A    C        0      0        2 
  24 chr24_40858499     HPrz    A    C        0      0        2 
  24 chr24_40858499     ZBoe    A    C      0.5      1        2 
  24 chr24_40858499     ZGre    A    C        0      0        2 
  24 chr24_40858499     ZHar    A    C        0      0        2 
  24 chr24_40858499   Sample    A    C        0      0        2 
  24 chr24_40880526     AAsi    C    G        0      0        2 
  24 chr24_40880526     AKia    C    G        0      0        2 
  24 chr24_40880526     AOna    C    G        0      0        2 
  24 chr24_40880526     ASom    C    G        0      0        2 
  24 chr24_40880526     HCab    C    G        0      0        2 
  24 chr24_40880526     HPrz    C    G        0      0        2 
  24 chr24_40880526     ZBoe    C    G        0      0        2 
  24 chr24_40880526     ZGre    C    G        0      0        2 
  24 chr24_40880526     ZHar    C    G      0.5      1        2 
  24 chr24_40880526   Sample    C    G        0      0        2 
  24 chr24_40894227     AAsi    A    C        1      2        2 
  24 chr24_40894227     AKia    A    C        0      0        2 
  24 chr24_40894227     AOna    A    C        0      0        2 
  24 chr24_40894227     ASom    A    C        0      0        2 
  24 chr24_40894227     HCab    A    C        0      0        2 
  24 chr24_40894227     HPrz    A    C        0      0        2 
  24 chr24_40894227     ZBoe    A    C        0      0        2 
  24 chr24_40894227     ZGre    A    C        0      0        2 
  24 chr24_40894227     ZHar    A    C        0      0        2 
  24 chr24_40894227   Sample    A    C        0      0        2 
  24 chr24_40895650     AAsi    T    G        0      0        2 
  24 chr24_40895650     AKia    T    G        0      0        2 
  24 chr24_40895650     AOna    T    G        0      0        2 
  24 chr24_40895650     ASom    T    G        0      0        2 
  24 chr24_40895650     HCab    T    G        0      0        2 
  24 chr24_40895650     HPrz    T    G        0      0        2 
  24 chr24_40895650     ZBoe    T    G      0.5      1        2 
  24 chr24_40895650     ZGre    T    G        0      0        2 
  24 chr24_40895650     ZHar    T    G        0      0        2 
  24 chr24_40895650   Sample    T    G        0      0        2 
  24 chr24_40903303     AAsi    C    G        1      2        2 
  24 chr24_40903303     AKia    C    G        0      0        2 
  24 chr24_40903303     AOna    C    G        0      0        2 
  24 chr24_40903303     ASom    C    G        0      0        2 
  24 chr24_40903303     HCab    C    G        0      0        2 
  24 chr24_40903303     HPrz    C    G        0      0        2 
  24 chr24_40903303     ZBoe    C    G        0      0        2 
  24 chr24_40903303     ZGre    C    G        0      0        2 
  24 chr24_40903303     ZHar    C    G        0      0        2 
  24 chr24_40903303   Sample    C    G        0      0        2 
  24 chr24_40908235     AAsi    T    G        0      0        2 
  24 chr24_40908235     AKia    T    G        0      0        2 
  24 chr24_40908235     AOna    T    G        0      0        2 
  24 chr24_40908235     ASom    T    G        0      0        2 
  24 chr24_40908235     HCab    T    G      0.5      1        2 
  24 chr24_40908235     HPrz    T    G        0      0        2 
  24 chr24_40908235     ZBoe    T    G        0      0        2 
  24 chr24_40908235     ZGre    T    G        0      0        2 
  24 chr24_40908235     ZHar    T    G        0      0        2 
  24 chr24_40908235   Sample    T    G        0      0        2 
  24 chr24_40926159     AAsi    T    G        0      0        2 
  24 chr24_40926159     AKia    T    G        0      0        2 
  24 chr24_40926159     AOna    T    G        0      0        2 
  24 chr24_40926159     ASom    T    G        0      0        2 
  24 chr24_40926159     HCab    T    G        0      0        2 
  24 chr24_40926159     HPrz    T    G        0      0        2 
  24 chr24_40926159     ZBoe    T    G        0      0        2 
  24 chr24_40926159     ZGre    T    G        0      0        2 
  24 chr24_40926159     ZHar    T    G        1      2        2 
  24 chr24_40926159   Sample    T    G        0      0        2 
  24 chr24_40942270     AAsi    C    A        0      0        2 
  24 chr24_40942270     AKia    C    A        0      0        2 
  24 chr24_40942270     AOna    C    A        0      0        2 
  24 chr24_40942270     ASom    C    A        1      2        2 
  24 chr24_40942270     HCab    C    A        0      0        2 
  24 chr24_40942270     HPrz    C    A        0      0        2 
  24 chr24_40942270     ZBoe    C    A        0      0        2 
  24 chr24_40942270     ZGre    C    A        0      0        2 
  24 chr24_40942270     ZHar    C    A        0      0        2 
  24 chr24_40942270   Sample    C    A        0      0        2 
  24 chr24_40961318     AAsi    T    G        0      0        2 
  24 chr24_40961318     AKia    T    G      0.5      1        2 
  24 chr24_40961318     AOna    T    G        0      0        2 
  24 chr24_40961318     ASom    T    G        0      0        2 
  24 chr24_40961318     HCab    T    G        0      0        2 
  24 chr24_40961318     HPrz    T    G        0      0        2 
  24 chr24_40961318     ZBoe    T    G        0      0        2 
  24 chr24_40961318     ZGre    T    G        0      0        2 
  24 chr24_40961318     ZHar    T    G        0      0        2 
  24 chr24_40961318   Sample    T    G        0      0        2 
  24 chr24_40962974     AAsi    G    T        0      0        2 
  24 chr24_40962974     AKia    G    T        0      0        2 
  24 chr24_40962974     AOna    G    T        0      0        2 
  24 chr24_40962974     ASom    G    T        0      0        2 
  24 chr24_40962974     HCab    G    T        1      2        2 
  24 chr24_40962974     HPrz    G    T        1      2        2 
  24 chr24_40962974     ZBoe    G    T        0      0        2 
  24 chr24_40962974     ZGre    G    T        0      0        2 
  24 chr24_40962974     ZHar    G    T        0      0        2 
  24 chr24_40962974   Sample    G    T        1      2        2 
  24 chr24_40965713     AAsi    A    T        0      0        2 
  24 chr24_40965713     AKia    A    T        0      0        2 
  24 chr24_40965713     AOna    A    T      0.5      1        2 
  24 chr24_40965713     ASom    A    T        0      0        2 
  24 chr24_40965713     HCab    A    T        0      0        2 
  24 chr24_40965713     HPrz    A    T        0      0        2 
  24 chr24_40965713     ZBoe    A    T        0      0        2 
  24 chr24_40965713     ZGre    A    T        0      0        2 
  24 chr24_40965713     ZHar    A    T        0      0        2 
  24 chr24_40965713   Sample    A    T        0      0        2 
  24 chr24_40970956     AAsi    C    G        0      0        2 
  24 chr24_40970956     AKia    C    G        1      2        2 
  24 chr24_40970956     AOna    C    G      0.5      1        2 
  24 chr24_40970956     ASom    C    G        0      0        2 
  24 chr24_40970956     HCab    C    G        0      0        2 
  24 chr24_40970956     HPrz    C    G        0      0        2 
  24 chr24_40970956     ZBoe    C    G        0      0        2 
  24 chr24_40970956     ZGre    C    G        0      0        2 
  24 chr24_40970956     ZHar    C    G        0      0        2 
  24 chr24_40970956   Sample    C    G        0      0        2 
  24 chr24_40974070     AAsi    G    C        0      0        2 
  24 chr24_40974070     AKia    G    C        1      2        2 
  24 chr24_40974070     AOna    G    C        1      2        2 
  24 chr24_40974070     ASom    G    C        0      0        2 
  24 chr24_40974070     HCab    G    C        0      0        2 
  24 chr24_40974070     HPrz    G    C        0      0        2 
  24 chr24_40974070     ZBoe    G    C        0      0        2 
  24 chr24_40974070     ZGre    G    C        0      0        2 
  24 chr24_40974070     ZHar    G    C        0      0        2 
  24 chr24_40974070   Sample    G    C        0      0        2 
  24 chr24_40991959     AAsi    T    G        0      0        2 
  24 chr24_40991959     AKia    T    G        0      0        2 
  24 chr24_40991959     AOna    T    G        0      0        2 
  24 chr24_40991959     ASom    T    G        0      0        2 
  24 chr24_40991959     HCab    T    G        0      0        2 
  24 chr24_40991959     HPrz    T    G      0.5      1        2 
  24 chr24_40991959     ZBoe    T    G        0      0        2 
  24 chr24_40991959     ZGre    T    G        0      0        2 
  24 chr24_40991959     ZHar    T    G        0      0        2 
  24 chr24_40991959   Sample    T    G        0      0        2 
  24 chr24_41005136     AAsi    G    T        0      0        2 
  24 chr24_41005136     AKia    G    T        0      0        2 
  24 chr24_41005136     AOna    G    T        0      0        2 
  24 chr24_41005136     ASom    G    T        0      0        2 
  24 chr24_41005136     HCab    G    T        0      0        2 
  24 chr24_41005136     HPrz    G    T        1      2        2 
  24 chr24_41005136     ZBoe    G    T        0      0        2 
  24 chr24_41005136     ZGre    G    T        0      0        2 
  24 chr24_41005136     ZHar    G    T        0      0        2 
  24 chr24_41005136   Sample    G    T        0      0        2 
  24 chr24_41008825     AAsi    A    C        0      0        2 
  24 chr24_41008825     AKia    A    C        1      2        2 
  24 chr24_41008825     AOna    A    C        1      2        2 
  24 chr24_41008825     ASom    A    C        0      0        2 
  24 chr24_41008825     HCab    A    C        0      0        2 
  24 chr24_41008825     HPrz    A    C        0      0        2 
  24 chr24_41008825     ZBoe    A    C        0      0        2 
  24 chr24_41008825     ZGre    A    C        0      0        2 
  24 chr24_41008825     ZHar    A    C        0      0        2 
  24 chr24_41008825   Sample    A    C        0      0        2 
  24 chr24_41010627     AAsi    G    C        0      0        2 
  24 chr24_41010627     AKia    G    C        0      0        2 
  24 chr24_41010627     AOna    G    C        0      0        2 
  24 chr24_41010627     ASom    G    C        0      0        2 
  24 chr24_41010627     HCab    G    C        1      2        2 
  24 chr24_41010627     HPrz    G    C        1      2        2 
  24 chr24_41010627     ZBoe    G    C        0      0        2 
  24 chr24_41010627     ZGre    G    C        0      0        2 
  24 chr24_41010627     ZHar    G    C        0      0        2 
  24 chr24_41010627   Sample    G    C        1      2        2 
  24 chr24_41044536     AAsi    G    C        1      2        2 
  24 chr24_41044536     AKia    G    C        0      0        2 
  24 chr24_41044536     AOna    G    C        0      0        2 
  24 chr24_41044536     ASom    G    C        1      2        2 
  24 chr24_41044536     HCab    G    C        0      0        2 
  24 chr24_41044536     HPrz    G    C        0      0        2 
  24 chr24_41044536     ZBoe    G    C        0      0        2 
  24 chr24_41044536     ZGre    G    C        0      0        2 
  24 chr24_41044536     ZHar    G    C        0      0        2 
  24 chr24_41044536   Sample    G    C        0      0        2 
  24 chr24_41055023     AAsi    C    G        0      0        2 
  24 chr24_41055023     AKia    C    G        0      0        2 
  24 chr24_41055023     AOna    C    G        0      0        2 
  24 chr24_41055023     ASom    C    G        0      0        2 
  24 chr24_41055023     HCab    C    G        1      2        2 
  24 chr24_41055023     HPrz    C    G        1      2        2 
  24 chr24_41055023     ZBoe    C    G        0      0        2 
  24 chr24_41055023     ZGre    C    G        0      0        2 
  24 chr24_41055023     ZHar    C    G        0      0        2 
  24 chr24_41055023   Sample    C    G        1      2        2 
  24 chr24_41059896     AAsi    G    C        0      0        2 
  24 chr24_41059896     AKia    G    C        0      0        2 
  24 chr24_41059896     AOna    G    C        0      0        2 
  24 chr24_41059896     ASom    G    C        0      0        2 
  24 chr24_41059896     HCab    G    C        1      2        2 
  24 chr24_41059896     HPrz    G    C        1      2        2 
  24 chr24_41059896     ZBoe    G    C        0      0        2 
  24 chr24_41059896     ZGre    G    C        0      0        2 
  24 chr24_41059896     ZHar    G    C        0      0        2 
  24 chr24_41059896   Sample    G    C        1      2        2 
  24 chr24_41062109     AAsi    T    G        0      0        2 
  24 chr24_41062109     AKia    T    G        0      0        2 
  24 chr24_41062109     AOna    T    G        0      0        2 
  24 chr24_41062109     ASom    T    G        0      0        2 
  24 chr24_41062109     HCab    T    G        0      0        2 
  24 chr24_41062109     HPrz    T    G        0      0        2 
  24 chr24_41062109     ZBoe    T    G        0      0        2 
  24 chr24_41062109     ZGre    T    G        0      0        2 
  24 chr24_41062109     ZHar    T    G        1      2        2 
  24 chr24_41062109   Sample    T    G        0      0        2 
  24 chr24_41079682     AAsi    G    C        0      0        2 
  24 chr24_41079682     AKia    G    C        0      0        2 
  24 chr24_41079682     AOna    G    C      0.5      1        2 
  24 chr24_41079682     ASom    G    C        0      0        2 
  24 chr24_41079682     HCab    G    C        0      0        2 
  24 chr24_41079682     HPrz    G    C        0      0        2 
  24 chr24_41079682     ZBoe    G    C        0      0        2 
  24 chr24_41079682     ZGre    G    C        0      0        2 
  24 chr24_41079682     ZHar    G    C        0      0        2 
  24 chr24_41079682   Sample    G    C        0      0        2 
  24 chr24_41088048     AAsi    A    C        0      0        2 
  24 chr24_41088048     AKia    A    C        0      0        2 
  24 chr24_41088048     AOna    A    C        0      0        2 
  24 chr24_41088048     ASom    A    C        0      0        2 
  24 chr24_41088048     HCab    A    C        0      0        2 
  24 chr24_41088048     HPrz    A    C        0      0        2 
  24 chr24_41088048     ZBoe    A    C      0.5      1        2 
  24 chr24_41088048     ZGre    A    C        0      0        2 
  24 chr24_41088048     ZHar    A    C        0      0        2 
  24 chr24_41088048   Sample    A    C        0      0        2 
  24 chr24_41095438     AAsi    G    T        0      0        2 
  24 chr24_41095438     AKia    G    T        0      0        2 
  24 chr24_41095438     AOna    G    T        0      0        2 
  24 chr24_41095438     ASom    G    T        0      0        2 
  24 chr24_41095438     HCab    G    T        1      2        2 
  24 chr24_41095438     HPrz    G    T        1      2        2 
  24 chr24_41095438     ZBoe    G    T        0      0        2 
  24 chr24_41095438     ZGre    G    T        0      0        2 
  24 chr24_41095438     ZHar    G    T        0      0        2 
  24 chr24_41095438   Sample    G    T        1      2        2 
  24 chr24_41104524     AAsi    G    T        0      0        2 
  24 chr24_41104524     AKia    G    T        0      0        2 
  24 chr24_41104524     AOna    G    T        0      0        2 
  24 chr24_41104524     ASom    G    T        0      0        2 
  24 chr24_41104524     HCab    G    T        1      2        2 
  24 chr24_41104524     HPrz    G    T      0.5      1        2 
  24 chr24_41104524     ZBoe    G    T        0      0        2 
  24 chr24_41104524     ZGre    G    T        0      0        2 
  24 chr24_41104524     ZHar    G    T        0      0        2 
  24 chr24_41104524   Sample    G    T        1      2        2 
  24 chr24_41108305     AAsi    G    C        0      0        2 
  24 chr24_41108305     AKia    G    C        1      2        2 
  24 chr24_41108305     AOna    G    C        0      0        2 
  24 chr24_41108305     ASom    G    C        0      0        2 
  24 chr24_41108305     HCab    G    C        0      0        2 
  24 chr24_41108305     HPrz    G    C        0      0        2 
  24 chr24_41108305     ZBoe    G    C        0      0        2 
  24 chr24_41108305     ZGre    G    C        0      0        2 
  24 chr24_41108305     ZHar    G    C        0      0        2 
  24 chr24_41108305   Sample    G    C        0      0        2 
  24 chr24_41113779     AAsi    C    A        0      0        2 
  24 chr24_41113779     AKia    C    A        0      0        2 
  24 chr24_41113779     AOna    C    A        0      0        2 
  24 chr24_41113779     ASom    C    A        0      0        2 
  24 chr24_41113779     HCab    C    A        0      0        2 
  24 chr24_41113779     HPrz    C    A        0      0        2 
  24 chr24_41113779     ZBoe    C    A        1      2        2 
  24 chr24_41113779     ZGre    C    A        0      0        2 
  24 chr24_41113779     ZHar    C    A        0      0        2 
  24 chr24_41113779   Sample    C    A        0      0        2 
  24 chr24_41115415     AAsi    G    C        1      2        2 
  24 chr24_41115415     AKia    G    C        0      0        2 
  24 chr24_41115415     AOna    G    C        0      0        2 
  24 chr24_41115415     ASom    G    C        0      0        2 
  24 chr24_41115415     HCab    G    C        0      0        2 
  24 chr24_41115415     HPrz    G    C        0      0        2 
  24 chr24_41115415     ZBoe    G    C        0      0        2 
  24 chr24_41115415     ZGre    G    C        0      0        2 
  24 chr24_41115415     ZHar    G    C        0      0        2 
  24 chr24_41115415   Sample    G    C        0      0        2 
  24 chr24_41123880     AAsi    G    T        0      0        2 
  24 chr24_41123880     AKia    G    T        0      0        2 
  24 chr24_41123880     AOna    G    T        0      0        2 
  24 chr24_41123880     ASom    G    T        0      0        2 
  24 chr24_41123880     HCab    G    T        0      0        2 
  24 chr24_41123880     HPrz    G    T        0      0        2 
  24 chr24_41123880     ZBoe    G    T        0      0        2 
  24 chr24_41123880     ZGre    G    T      0.5      1        2 
  24 chr24_41123880     ZHar    G    T        0      0        2 
  24 chr24_41123880   Sample    G    T        0      0        2 
  24 chr24_41124032     AAsi    G    C        0      0        2 
  24 chr24_41124032     AKia    G    C        0      0        2 
  24 chr24_41124032     AOna    G    C        0      0        2 
  24 chr24_41124032     ASom    G    C        0      0        2 
  24 chr24_41124032     HCab    G    C        1      2        2 
  24 chr24_41124032     HPrz    G    C        1      2        2 
  24 chr24_41124032     ZBoe    G    C        0      0        2 
  24 chr24_41124032     ZGre    G    C        0      0        2 
  24 chr24_41124032     ZHar    G    C        0      0        2 
  24 chr24_41124032   Sample    G    C        1      2        2 
  24 chr24_41132889     AAsi    T    A      0.5      1        2 
  24 chr24_41132889     AKia    T    A        0      0        2 
  24 chr24_41132889     AOna    T    A        0      0        2 
  24 chr24_41132889     ASom    T    A        0      0        2 
  24 chr24_41132889     HCab    T    A        0      0        2 
  24 chr24_41132889     HPrz    T    A        0      0        2 
  24 chr24_41132889     ZBoe    T    A        0      0        2 
  24 chr24_41132889     ZGre    T    A        0      0        2 
  24 chr24_41132889     ZHar    T    A        0      0        2 
  24 chr24_41132889   Sample    T    A        0      0        2 
  24 chr24_41134782     AAsi    C    G        0      0        2 
  24 chr24_41134782     AKia    C    G        0      0        2 
  24 chr24_41134782     AOna    C    G      0.5      1        2 
  24 chr24_41134782     ASom    C    G        0      0        2 
  24 chr24_41134782     HCab    C    G        0      0        2 
  24 chr24_41134782     HPrz    C    G        0      0        2 
  24 chr24_41134782     ZBoe    C    G        0      0        2 
  24 chr24_41134782     ZGre    C    G        0      0        2 
  24 chr24_41134782     ZHar    C    G        0      0        2 
  24 chr24_41134782   Sample    C    G        0      0        2 
  24 chr24_41152828     AAsi    C    G        0      0        2 
  24 chr24_41152828     AKia    C    G        0      0        2 
  24 chr24_41152828     AOna    C    G        0      0        2 
  24 chr24_41152828     ASom    C    G        0      0        2 
  24 chr24_41152828     HCab    C    G        1      2        2 
  24 chr24_41152828     HPrz    C    G        0      0        2 
  24 chr24_41152828     ZBoe    C    G        0      0        2 
  24 chr24_41152828     ZGre    C    G        0      0        2 
  24 chr24_41152828     ZHar    C    G        0      0        2 
  24 chr24_41152828   Sample    C    G        1      2        2 
  24 chr24_41156013     AAsi    G    C        1      2        2 
  24 chr24_41156013     AKia    G    C        0      0        2 
  24 chr24_41156013     AOna    G    C        0      0        2 
  24 chr24_41156013     ASom    G    C        0      0        2 
  24 chr24_41156013     HCab    G    C        0      0        2 
  24 chr24_41156013     HPrz    G    C        0      0        2 
  24 chr24_41156013     ZBoe    G    C        0      0        2 
  24 chr24_41156013     ZGre    G    C        0      0        2 
  24 chr24_41156013     ZHar    G    C        0      0        2 
  24 chr24_41156013   Sample    G    C        0      0        2 
  24 chr24_41162042     AAsi    A    C        0      0        2 
  24 chr24_41162042     AKia    A    C        0      0        2 
  24 chr24_41162042     AOna    A    C        1      2        2 
  24 chr24_41162042     ASom    A    C        0      0        2 
  24 chr24_41162042     HCab    A    C        0      0        2 
  24 chr24_41162042     HPrz    A    C        0      0        2 
  24 chr24_41162042     ZBoe    A    C        0      0        2 
  24 chr24_41162042     ZGre    A    C        0      0        2 
  24 chr24_41162042     ZHar    A    C        0      0        2 
  24 chr24_41162042   Sample    A    C        0      0        2 
  24 chr24_41163883     AAsi    A    C        0      0        2 
  24 chr24_41163883     AKia    A    C        0      0        2 
  24 chr24_41163883     AOna    A    C        0      0        2 
  24 chr24_41163883     ASom    A    C        0      0        2 
  24 chr24_41163883     HCab    A    C        0      0        2 
  24 chr24_41163883     HPrz    A    C        0      0        2 
  24 chr24_41163883     ZBoe    A    C        0      0        2 
  24 chr24_41163883     ZGre    A    C        1      2        2 
  24 chr24_41163883     ZHar    A    C        0      0        2 
  24 chr24_41163883   Sample    A    C        0      0        2 
  24 chr24_41179713     AAsi    C    G        0      0        2 
  24 chr24_41179713     AKia    C    G        0      0        2 
  24 chr24_41179713     AOna    C    G        0      0        2 
  24 chr24_41179713     ASom    C    G        0      0        2 
  24 chr24_41179713     HCab    C    G      0.5      1        2 
  24 chr24_41179713     HPrz    C    G        0      0        2 
  24 chr24_41179713     ZBoe    C    G        0      0        2 
  24 chr24_41179713     ZGre    C    G        0      0        2 
  24 chr24_41179713     ZHar    C    G        0      0        2 
  24 chr24_41179713   Sample    C    G        0      0        2 
  24 chr24_41194723     AAsi    A    T        0      0        2 
  24 chr24_41194723     AKia    A    T        0      0        2 
  24 chr24_41194723     AOna    A    T        0      0        2 
  24 chr24_41194723     ASom    A    T        0      0        2 
  24 chr24_41194723     HCab    A    T      0.5      1        2 
  24 chr24_41194723     HPrz    A    T      0.5      1        2 
  24 chr24_41194723     ZBoe    A    T        0      0        2 
  24 chr24_41194723     ZGre    A    T        0      0        2 
  24 chr24_41194723     ZHar    A    T        0      0        2 
  24 chr24_41194723   Sample    A    T        1      2        2 
  24 chr24_41204673     AAsi    G    C        0      0        2 
  24 chr24_41204673     AKia    G    C        0      0        2 
  24 chr24_41204673     AOna    G    C        0      0        2 
  24 chr24_41204673     ASom    G    C        0      0        2 
  24 chr24_41204673     HCab    G    C        1      2        2 
  24 chr24_41204673     HPrz    G    C        1      2        2 
  24 chr24_41204673     ZBoe    G    C        0      0        2 
  24 chr24_41204673     ZGre    G    C        0      0        2 
  24 chr24_41204673     ZHar    G    C        0      0        2 
  24 chr24_41204673   Sample    G    C        1      2        2 
  24 chr24_41205490     AAsi    G    T        0      0        2 
  24 chr24_41205490     AKia    G    T        0      0        2 
  24 chr24_41205490     AOna    G    T        0      0        2 
  24 chr24_41205490     ASom    G    T        0      0        2 
  24 chr24_41205490     HCab    G    T        1      2        2 
  24 chr24_41205490     HPrz    G    T        1      2        2 
  24 chr24_41205490     ZBoe    G    T        0      0        2 
  24 chr24_41205490     ZGre    G    T        0      0        2 
  24 chr24_41205490     ZHar    G    T        0      0        2 
  24 chr24_41205490   Sample    G    T        1      2        2 
  24 chr24_41229529     AAsi    A    C        0      0        2 
  24 chr24_41229529     AKia    A    C        0      0        2 
  24 chr24_41229529     AOna    A    C        0      0        2 
  24 chr24_41229529     ASom    A    C        0      0        2 
  24 chr24_41229529     HCab    A    C        0      0        2 
  24 chr24_41229529     HPrz    A    C        0      0        2 
  24 chr24_41229529     ZBoe    A    C      0.5      1        2 
  24 chr24_41229529     ZGre    A    C        0      0        2 
  24 chr24_41229529     ZHar    A    C        0      0        2 
  24 chr24_41229529   Sample    A    C        0      0        2 
  24 chr24_41232290     AAsi    A    C        0      0        2 
  24 chr24_41232290     AKia    A    C        0      0        2 
  24 chr24_41232290     AOna    A    C        0      0        2 
  24 chr24_41232290     ASom    A    C        0      0        2 
  24 chr24_41232290     HCab    A    C        1      2        2 
  24 chr24_41232290     HPrz    A    C        1      2        2 
  24 chr24_41232290     ZBoe    A    C        0      0        2 
  24 chr24_41232290     ZGre    A    C        0      0        2 
  24 chr24_41232290     ZHar    A    C        0      0        2 
  24 chr24_41232290   Sample    A    C        1      2        2 
  24 chr24_41246134     AAsi    G    T        0      0        2 
  24 chr24_41246134     AKia    G    T        1      2        2 
  24 chr24_41246134     AOna    G    T        0      0        2 
  24 chr24_41246134     ASom    G    T        0      0        2 
  24 chr24_41246134     HCab    G    T        0      0        2 
  24 chr24_41246134     HPrz    G    T        0      0        2 
  24 chr24_41246134     ZBoe    G    T        0      0        2 
  24 chr24_41246134     ZGre    G    T        0      0        2 
  24 chr24_41246134     ZHar    G    T        0      0        2 
  24 chr24_41246134   Sample    G    T        0      0        2 
  24 chr24_41278054     AAsi    A    C        1      2        2 
  24 chr24_41278054     AKia    A    C        0      0        2 
  24 chr24_41278054     AOna    A    C        0      0        2 
  24 chr24_41278054     ASom    A    C        0      0        2 
  24 chr24_41278054     HCab    A    C        0      0        2 
  24 chr24_41278054     HPrz    A    C        0      0        2 
  24 chr24_41278054     ZBoe    A    C        0      0        2 
  24 chr24_41278054     ZGre    A    C        0      0        2 
  24 chr24_41278054     ZHar    A    C        0      0        2 
  24 chr24_41278054   Sample    A    C        0      0        2 
  24 chr24_41282925     AAsi    A    C        0      0        2 
  24 chr24_41282925     AKia    A    C        0      0        2 
  24 chr24_41282925     AOna    A    C        0      0        2 
  24 chr24_41282925     ASom    A    C        0      0        2 
  24 chr24_41282925     HCab    A    C        0      0        2 
  24 chr24_41282925     HPrz    A    C        0      0        2 
  24 chr24_41282925     ZBoe    A    C        1      2        2 
  24 chr24_41282925     ZGre    A    C        1      2        2 
  24 chr24_41282925     ZHar    A    C        1      2        2 
  24 chr24_41282925   Sample    A    C        0      0        2 
  24 chr24_41283702     AAsi    C    G        0      0        2 
  24 chr24_41283702     AKia    C    G        0      0        2 
  24 chr24_41283702     AOna    C    G        0      0        2 
  24 chr24_41283702     ASom    C    G        0      0        2 
  24 chr24_41283702     HCab    C    G        1      2        2 
  24 chr24_41283702     HPrz    C    G        1      2        2 
  24 chr24_41283702     ZBoe    C    G        0      0        2 
  24 chr24_41283702     ZGre    C    G        0      0        2 
  24 chr24_41283702     ZHar    C    G        0      0        2 
  24 chr24_41283702   Sample    C    G        1      2        2 
  24 chr24_41284067     AAsi    A    C        1      2        2 
  24 chr24_41284067     AKia    A    C        0      0        2 
  24 chr24_41284067     AOna    A    C        0      0        2 
  24 chr24_41284067     ASom    A    C        0      0        2 
  24 chr24_41284067     HCab    A    C        0      0        2 
  24 chr24_41284067     HPrz    A    C        0      0        2 
  24 chr24_41284067     ZBoe    A    C        0      0        2 
  24 chr24_41284067     ZGre    A    C        0      0        2 
  24 chr24_41284067     ZHar    A    C        0      0        2 
  24 chr24_41284067   Sample    A    C        0      0        2 
  24 chr24_41289488     AAsi    C    G        0      0        2 
  24 chr24_41289488     AKia    C    G        0      0        2 
  24 chr24_41289488     AOna    C    G        0      0        2 
  24 chr24_41289488     ASom    C    G        0      0        2 
  24 chr24_41289488     HCab    C    G        1      2        2 
  24 chr24_41289488     HPrz    C    G        1      2        2 
  24 chr24_41289488     ZBoe    C    G        0      0        2 
  24 chr24_41289488     ZGre    C    G        0      0        2 
  24 chr24_41289488     ZHar    C    G        0      0        2 
  24 chr24_41289488   Sample    C    G        1      2        2 
  24 chr24_41293991     AAsi    G    C        0      0        2 
  24 chr24_41293991     AKia    G    C        0      0        2 
  24 chr24_41293991     AOna    G    C        0      0        2 
  24 chr24_41293991     ASom    G    C        0      0        2 
  24 chr24_41293991     HCab    G    C        0      0        2 
  24 chr24_41293991     HPrz    G    C        0      0        2 
  24 chr24_41293991     ZBoe    G    C      0.5      1        2 
  24 chr24_41293991     ZGre    G    C        0      0        2 
  24 chr24_41293991     ZHar    G    C        0      0        2 
  24 chr24_41293991   Sample    G    C        0      0        2 
  24 chr24_41298003     AAsi    C    G        0      0        2 
  24 chr24_41298003     AKia    C    G        0      0        2 
  24 chr24_41298003     AOna    C    G        0      0        2 
  24 chr24_41298003     ASom    C    G        0      0        2 
  24 chr24_41298003     HCab    C    G        1      2        2 
  24 chr24_41298003     HPrz    C    G        1      2        2 
  24 chr24_41298003     ZBoe    C    G        0      0        2 
  24 chr24_41298003     ZGre    C    G        0      0        2 
  24 chr24_41298003     ZHar    C    G        0      0        2 
  24 chr24_41298003   Sample    C    G        1      2        2 
  24 chr24_41303821     AAsi    A    C        0      0        2 
  24 chr24_41303821     AKia    A    C        0      0        2 
  24 chr24_41303821     AOna    A    C        0      0        2 
  24 chr24_41303821     ASom    A    C        0      0        2 
  24 chr24_41303821     HCab    A    C        1      2        2 
  24 chr24_41303821     HPrz    A    C        1      2        2 
  24 chr24_41303821     ZBoe    A    C        0      0        2 
  24 chr24_41303821     ZGre    A    C        0      0        2 
  24 chr24_41303821     ZHar    A    C        0      0        2 
  24 chr24_41303821   Sample    A    C        1      2        2 
  24 chr24_41308553     AAsi    A    C        0      0        2 
  24 chr24_41308553     AKia    A    C        0      0        2 
  24 chr24_41308553     AOna    A    C      0.5      1        2 
  24 chr24_41308553     ASom    A    C        0      0        2 
  24 chr24_41308553     HCab    A    C        0      0        2 
  24 chr24_41308553     HPrz    A    C        0      0        2 
  24 chr24_41308553     ZBoe    A    C        0      0        2 
  24 chr24_41308553     ZGre    A    C        0      0        2 
  24 chr24_41308553     ZHar    A    C        0      0        2 
  24 chr24_41308553   Sample    A    C        0      0        2 
  24 chr24_41317080     AAsi    A    C        0      0        2 
  24 chr24_41317080     AKia    A    C        0      0        2 
  24 chr24_41317080     AOna    A    C        0      0        2 
  24 chr24_41317080     ASom    A    C        0      0        2 
  24 chr24_41317080     HCab    A    C        0      0        2 
  24 chr24_41317080     HPrz    A    C        0      0        2 
  24 chr24_41317080     ZBoe    A    C        1      2        2 
  24 chr24_41317080     ZGre    A    C        1      2        2 
  24 chr24_41317080     ZHar    A    C        1      2        2 
  24 chr24_41317080   Sample    A    C        0      0        2 
  24 chr24_41345536     AAsi    G    T        0      0        2 
  24 chr24_41345536     AKia    G    T        0      0        2 
  24 chr24_41345536     AOna    G    T        0      0        2 
  24 chr24_41345536     ASom    G    T        0      0        2 
  24 chr24_41345536     HCab    G    T        0      0        2 
  24 chr24_41345536     HPrz    G    T        0      0        2 
  24 chr24_41345536     ZBoe    G    T        0      0        2 
  24 chr24_41345536     ZGre    G    T        0      0        2 
  24 chr24_41345536     ZHar    G    T        1      2        2 
  24 chr24_41345536   Sample    G    T        0      0        2 
  24 chr24_41365370     AAsi    A    C        1      2        2 
  24 chr24_41365370     AKia    A    C        0      0        2 
  24 chr24_41365370     AOna    A    C      0.5      1        2 
  24 chr24_41365370     ASom    A    C        1      2        2 
  24 chr24_41365370     HCab    A    C        0      0        2 
  24 chr24_41365370     HPrz    A    C        0      0        2 
  24 chr24_41365370     ZBoe    A    C        0      0        2 
  24 chr24_41365370     ZGre    A    C        0      0        2 
  24 chr24_41365370     ZHar    A    C        0      0        2 
  24 chr24_41365370   Sample    A    C        0      0        2 
  24 chr24_41391961     AAsi    G    C        0      0        2 
  24 chr24_41391961     AKia    G    C        0      0        2 
  24 chr24_41391961     AOna    G    C        0      0        2 
  24 chr24_41391961     ASom    G    C        0      0        2 
  24 chr24_41391961     HCab    G    C        1      2        2 
  24 chr24_41391961     HPrz    G    C        1      2        2 
  24 chr24_41391961     ZBoe    G    C        0      0        2 
  24 chr24_41391961     ZGre    G    C        0      0        2 
  24 chr24_41391961     ZHar    G    C        0      0        2 
  24 chr24_41391961   Sample    G    C        1      2        2 
  24 chr24_41400293     AAsi    C    A        0      0        2 
  24 chr24_41400293     AKia    C    A      0.5      1        2 
  24 chr24_41400293     AOna    C    A        0      0        2 
  24 chr24_41400293     ASom    C    A        0      0        2 
  24 chr24_41400293     HCab    C    A        0      0        2 
  24 chr24_41400293     HPrz    C    A        0      0        2 
  24 chr24_41400293     ZBoe    C    A        0      0        2 
  24 chr24_41400293     ZGre    C    A        0      0        2 
  24 chr24_41400293     ZHar    C    A        0      0        2 
  24 chr24_41400293   Sample    C    A        0      0        2 
  24 chr24_41412370     AAsi    C    A        0      0        2 
  24 chr24_41412370     AKia    C    A        0      0        2 
  24 chr24_41412370     AOna    C    A      0.5      1        2 
  24 chr24_41412370     ASom    C    A        0      0        2 
  24 chr24_41412370     HCab    C    A        0      0        2 
  24 chr24_41412370     HPrz    C    A        0      0        2 
  24 chr24_41412370     ZBoe    C    A        0      0        2 
  24 chr24_41412370     ZGre    C    A        0      0        2 
  24 chr24_41412370     ZHar    C    A        0      0        2 
  24 chr24_41412370   Sample    C    A        0      0        2 
  24 chr24_41415743     AAsi    A    C      0.5      1        2 
  24 chr24_41415743     AKia    A    C        0      0        2 
  24 chr24_41415743     AOna    A    C        0      0        2 
  24 chr24_41415743     ASom    A    C        0      0        2 
  24 chr24_41415743     HCab    A    C        0      0        2 
  24 chr24_41415743     HPrz    A    C        0      0        2 
  24 chr24_41415743     ZBoe    A    C        0      0        2 
  24 chr24_41415743     ZGre    A    C        0      0        2 
  24 chr24_41415743     ZHar    A    C        0      0        2 
  24 chr24_41415743   Sample    A    C        0      0        2 
  24 chr24_41430345     AAsi    C    G        0      0        2 
  24 chr24_41430345     AKia    C    G        0      0        2 
  24 chr24_41430345     AOna    C    G        0      0        2 
  24 chr24_41430345     ASom    C    G        0      0        2 
  24 chr24_41430345     HCab    C    G        1      2        2 
  24 chr24_41430345     HPrz    C    G        1      2        2 
  24 chr24_41430345     ZBoe    C    G        0      0        2 
  24 chr24_41430345     ZGre    C    G        0      0        2 
  24 chr24_41430345     ZHar    C    G        0      0        2 
  24 chr24_41430345   Sample    C    G        1      2        2 
  24 chr24_41437586     AAsi    G    C        0      0        2 
  24 chr24_41437586     AKia    G    C      0.5      1        2 
  24 chr24_41437586     AOna    G    C        0      0        2 
  24 chr24_41437586     ASom    G    C        0      0        2 
  24 chr24_41437586     HCab    G    C        0      0        2 
  24 chr24_41437586     HPrz    G    C        0      0        2 
  24 chr24_41437586     ZBoe    G    C        0      0        2 
  24 chr24_41437586     ZGre    G    C        0      0        2 
  24 chr24_41437586     ZHar    G    C        0      0        2 
  24 chr24_41437586   Sample    G    C        0      0        2 
  24 chr24_41449809     AAsi    A    T        0      0        2 
  24 chr24_41449809     AKia    A    T      0.5      1        2 
  24 chr24_41449809     AOna    A    T        0      0        2 
  24 chr24_41449809     ASom    A    T        0      0        2 
  24 chr24_41449809     HCab    A    T        0      0        2 
  24 chr24_41449809     HPrz    A    T        0      0        2 
  24 chr24_41449809     ZBoe    A    T        0      0        2 
  24 chr24_41449809     ZGre    A    T        0      0        2 
  24 chr24_41449809     ZHar    A    T        0      0        2 
  24 chr24_41449809   Sample    A    T        0      0        2 
  24 chr24_41462343     AAsi    A    C        0      0        2 
  24 chr24_41462343     AKia    A    C        0      0        2 
  24 chr24_41462343     AOna    A    C        0      0        2 
  24 chr24_41462343     ASom    A    C        0      0        2 
  24 chr24_41462343     HCab    A    C        0      0        2 
  24 chr24_41462343     HPrz    A    C        0      0        2 
  24 chr24_41462343     ZBoe    A    C        0      0        2 
  24 chr24_41462343     ZGre    A    C        0      0        2 
  24 chr24_41462343     ZHar    A    C        1      2        2 
  24 chr24_41462343   Sample    A    C        0      0        2 
  24 chr24_41470825     AAsi    G    C        0      0        2 
  24 chr24_41470825     AKia    G    C        0      0        2 
  24 chr24_41470825     AOna    G    C        0      0        2 
  24 chr24_41470825     ASom    G    C        0      0        2 
  24 chr24_41470825     HCab    G    C      0.5      1        2 
  24 chr24_41470825     HPrz    G    C        0      0        2 
  24 chr24_41470825     ZBoe    G    C        0      0        2 
  24 chr24_41470825     ZGre    G    C        0      0        2 
  24 chr24_41470825     ZHar    G    C        0      0        2 
  24 chr24_41470825   Sample    G    C        0      0        2 
  24 chr24_41473576     AAsi    A    C        0      0        2 
  24 chr24_41473576     AKia    A    C        0      0        2 
  24 chr24_41473576     AOna    A    C        0      0        2 
  24 chr24_41473576     ASom    A    C        0      0        2 
  24 chr24_41473576     HCab    A    C        0      0        2 
  24 chr24_41473576     HPrz    A    C        0      0        2 
  24 chr24_41473576     ZBoe    A    C      0.5      1        2 
  24 chr24_41473576     ZGre    A    C        0      0        2 
  24 chr24_41473576     ZHar    A    C        0      0        2 
  24 chr24_41473576   Sample    A    C        0      0        2 
  24 chr24_41479343     AAsi    G    T        0      0        2 
  24 chr24_41479343     AKia    G    T        0      0        2 
  24 chr24_41479343     AOna    G    T        0      0        2 
  24 chr24_41479343     ASom    G    T        0      0        2 
  24 chr24_41479343     HCab    G    T        0      0        2 
  24 chr24_41479343     HPrz    G    T      0.5      1        2 
  24 chr24_41479343     ZBoe    G    T        0      0        2 
  24 chr24_41479343     ZGre    G    T        0      0        2 
  24 chr24_41479343     ZHar    G    T        0      0        2 
  24 chr24_41479343   Sample    G    T        0      0        2 
  24 chr24_41479811     AAsi    T    G        0      0        2 
  24 chr24_41479811     AKia    T    G        0      0        2 
  24 chr24_41479811     AOna    T    G        0      0        2 
  24 chr24_41479811     ASom    T    G        1      2        2 
  24 chr24_41479811     HCab    T    G        0      0        2 
  24 chr24_41479811     HPrz    T    G        0      0        2 
  24 chr24_41479811     ZBoe    T    G        0      0        2 
  24 chr24_41479811     ZGre    T    G        0      0        2 
  24 chr24_41479811     ZHar    T    G        0      0        2 
  24 chr24_41479811   Sample    T    G        0      0        2 
  24 chr24_41486856     AAsi    T    A        0      0        2 
  24 chr24_41486856     AKia    T    A        0      0        2 
  24 chr24_41486856     AOna    T    A        0      0        2 
  24 chr24_41486856     ASom    T    A        0      0        2 
  24 chr24_41486856     HCab    T    A        0      0        2 
  24 chr24_41486856     HPrz    T    A        0      0        2 
  24 chr24_41486856     ZBoe    T    A        1      2        2 
  24 chr24_41486856     ZGre    T    A        1      2        2 
  24 chr24_41486856     ZHar    T    A        1      2        2 
  24 chr24_41486856   Sample    T    A        0      0        2 
  24 chr24_41488969     AAsi    G    T        0      0        2 
  24 chr24_41488969     AKia    G    T        1      2        2 
  24 chr24_41488969     AOna    G    T        1      2        2 
  24 chr24_41488969     ASom    G    T        0      0        2 
  24 chr24_41488969     HCab    G    T        0      0        2 
  24 chr24_41488969     HPrz    G    T        0      0        2 
  24 chr24_41488969     ZBoe    G    T        0      0        2 
  24 chr24_41488969     ZGre    G    T        0      0        2 
  24 chr24_41488969     ZHar    G    T        0      0        2 
  24 chr24_41488969   Sample    G    T        0      0        2 
  24 chr24_41516562     AAsi    G    T        0      0        2 
  24 chr24_41516562     AKia    G    T        0      0        2 
  24 chr24_41516562     AOna    G    T        0      0        2 
  24 chr24_41516562     ASom    G    T        0      0        2 
  24 chr24_41516562     HCab    G    T        1      2        2 
  24 chr24_41516562     HPrz    G    T        1      2        2 
  24 chr24_41516562     ZBoe    G    T        0      0        2 
  24 chr24_41516562     ZGre    G    T        0      0        2 
  24 chr24_41516562     ZHar    G    T        0      0        2 
  24 chr24_41516562   Sample    G    T        1      2        2 
  24 chr24_41519567     AAsi    A    T        0      0        2 
  24 chr24_41519567     AKia    A    T        0      0        2 
  24 chr24_41519567     AOna    A    T        0      0        2 
  24 chr24_41519567     ASom    A    T        0      0        2 
  24 chr24_41519567     HCab    A    T        0      0        2 
  24 chr24_41519567     HPrz    A    T        1      2        2 
  24 chr24_41519567     ZBoe    A    T        0      0        2 
  24 chr24_41519567     ZGre    A    T        0      0        2 
  24 chr24_41519567     ZHar    A    T        0      0        2 
  24 chr24_41519567   Sample    A    T        0      0        2 
  24 chr24_41542551     AAsi    G    C        0      0        2 
  24 chr24_41542551     AKia    G    C        0      0        2 
  24 chr24_41542551     AOna    G    C        0      0        2 
  24 chr24_41542551     ASom    G    C        0      0        2 
  24 chr24_41542551     HCab    G    C        0      0        2 
  24 chr24_41542551     HPrz    G    C        0      0        2 
  24 chr24_41542551     ZBoe    G    C        1      2        2 
  24 chr24_41542551     ZGre    G    C        0      0        2 
  24 chr24_41542551     ZHar    G    C        0      0        2 
  24 chr24_41542551   Sample    G    C        0      0        2 
  24 chr24_41552968     AAsi    C    A        1      2        2 
  24 chr24_41552968     AKia    C    A        1      2        2 
  24 chr24_41552968     AOna    C    A        1      2        2 
  24 chr24_41552968     ASom    C    A        1      2        2 
  24 chr24_41552968     HCab    C    A        0      0        2 
  24 chr24_41552968     HPrz    C    A        0      0        2 
  24 chr24_41552968     ZBoe    C    A        0      0        2 
  24 chr24_41552968     ZGre    C    A        0      0        2 
  24 chr24_41552968     ZHar    C    A        0      0        2 
  24 chr24_41552968   Sample    C    A        0      0        2 
  24 chr24_41594640     AAsi    C    G        0      0        2 
  24 chr24_41594640     AKia    C    G        0      0        2 
  24 chr24_41594640     AOna    C    G        0      0        2 
  24 chr24_41594640     ASom    C    G        0      0        2 
  24 chr24_41594640     HCab    C    G        1      2        2 
  24 chr24_41594640     HPrz    C    G        1      2        2 
  24 chr24_41594640     ZBoe    C    G        0      0        2 
  24 chr24_41594640     ZGre    C    G        0      0        2 
  24 chr24_41594640     ZHar    C    G        0      0        2 
  24 chr24_41594640   Sample    C    G        1      2        2 
  24 chr24_41602363     AAsi    C    G        0      0        2 
  24 chr24_41602363     AKia    C    G        0      0        2 
  24 chr24_41602363     AOna    C    G      0.5      1        2 
  24 chr24_41602363     ASom    C    G        0      0        2 
  24 chr24_41602363     HCab    C    G        0      0        2 
  24 chr24_41602363     HPrz    C    G        0      0        2 
  24 chr24_41602363     ZBoe    C    G        0      0        2 
  24 chr24_41602363     ZGre    C    G        0      0        2 
  24 chr24_41602363     ZHar    C    G        0      0        2 
  24 chr24_41602363   Sample    C    G        0      0        2 
  24 chr24_41603405     AAsi    G    C        0      0        2 
  24 chr24_41603405     AKia    G    C        0      0        2 
  24 chr24_41603405     AOna    G    C        0      0        2 
  24 chr24_41603405     ASom    G    C        0      0        2 
  24 chr24_41603405     HCab    G    C        1      2        2 
  24 chr24_41603405     HPrz    G    C        1      2        2 
  24 chr24_41603405     ZBoe    G    C        0      0        2 
  24 chr24_41603405     ZGre    G    C        0      0        2 
  24 chr24_41603405     ZHar    G    C        0      0        2 
  24 chr24_41603405   Sample    G    C        1      2        2 
  24 chr24_41607667     AAsi    G    C        0      0        2 
  24 chr24_41607667     AKia    G    C        0      0        2 
  24 chr24_41607667     AOna    G    C        0      0        2 
  24 chr24_41607667     ASom    G    C        0      0        2 
  24 chr24_41607667     HCab    G    C      0.5      1        2 
  24 chr24_41607667     HPrz    G    C        0      0        2 
  24 chr24_41607667     ZBoe    G    C        0      0        2 
  24 chr24_41607667     ZGre    G    C        0      0        2 
  24 chr24_41607667     ZHar    G    C        0      0        2 
  24 chr24_41607667   Sample    G    C        0      0        2 
  24 chr24_41627561     AAsi    A    C        0      0        2 
  24 chr24_41627561     AKia    A    C        0      0        2 
  24 chr24_41627561     AOna    A    C        0      0        2 
  24 chr24_41627561     ASom    A    C        0      0        2 
  24 chr24_41627561     HCab    A    C        1      2        2 
  24 chr24_41627561     HPrz    A    C        1      2        2 
  24 chr24_41627561     ZBoe    A    C        0      0        2 
  24 chr24_41627561     ZGre    A    C        0      0        2 
  24 chr24_41627561     ZHar    A    C        0      0        2 
  24 chr24_41627561   Sample    A    C        1      2        2 
  24 chr24_41647174     AAsi    G    T        0      0        2 
  24 chr24_41647174     AKia    G    T        1      2        2 
  24 chr24_41647174     AOna    G    T        0      0        2 
  24 chr24_41647174     ASom    G    T        0      0        2 
  24 chr24_41647174     HCab    G    T        0      0        2 
  24 chr24_41647174     HPrz    G    T        0      0        2 
  24 chr24_41647174     ZBoe    G    T        0      0        2 
  24 chr24_41647174     ZGre    G    T        0      0        2 
  24 chr24_41647174     ZHar    G    T        0      0        2 
  24 chr24_41647174   Sample    G    T        0      0        2 
  24 chr24_41648361     AAsi    A    C        0      0        2 
  24 chr24_41648361     AKia    A    C        0      0        2 
  24 chr24_41648361     AOna    A    C        0      0        2 
  24 chr24_41648361     ASom    A    C        1      2        2 
  24 chr24_41648361     HCab    A    C        0      0        2 
  24 chr24_41648361     HPrz    A    C        0      0        2 
  24 chr24_41648361     ZBoe    A    C        0      0        2 
  24 chr24_41648361     ZGre    A    C        0      0        2 
  24 chr24_41648361     ZHar    A    C        0      0        2 
  24 chr24_41648361   Sample    A    C        0      0        2 
  24 chr24_41655644     AAsi    T    A        0      0        2 
  24 chr24_41655644     AKia    T    A        0      0        2 
  24 chr24_41655644     AOna    T    A        0      0        2 
  24 chr24_41655644     ASom    T    A        0      0        2 
  24 chr24_41655644     HCab    T    A        0      0        2 
  24 chr24_41655644     HPrz    T    A        0      0        2 
  24 chr24_41655644     ZBoe    T    A      0.5      1        2 
  24 chr24_41655644     ZGre    T    A        0      0        2 
  24 chr24_41655644     ZHar    T    A        0      0        2 
  24 chr24_41655644   Sample    T    A        0      0        2 
  24 chr24_41665225     AAsi    T    G        0      0        2 
  24 chr24_41665225     AKia    T    G        0      0        2 
  24 chr24_41665225     AOna    T    G        0      0        2 
  24 chr24_41665225     ASom    T    G        0      0        2 
  24 chr24_41665225     HCab    T    G        1      2        2 
  24 chr24_41665225     HPrz    T    G        1      2        2 
  24 chr24_41665225     ZBoe    T    G        0      0        2 
  24 chr24_41665225     ZGre    T    G        0      0        2 
  24 chr24_41665225     ZHar    T    G        0      0        2 
  24 chr24_41665225   Sample    T    G        1      2        2 
  24 chr24_41681958     AAsi    A    C        0      0        2 
  24 chr24_41681958     AKia    A    C        0      0        2 
  24 chr24_41681958     AOna    A    C        0      0        2 
  24 chr24_41681958     ASom    A    C        0      0        2 
  24 chr24_41681958     HCab    A    C        1      2        2 
  24 chr24_41681958     HPrz    A    C        1      2        2 
  24 chr24_41681958     ZBoe    A    C        0      0        2 
  24 chr24_41681958     ZGre    A    C        0      0        2 
  24 chr24_41681958     ZHar    A    C        0      0        2 
  24 chr24_41681958   Sample    A    C        1      2        2 
  24 chr24_41696845     AAsi    C    G        0      0        2 
  24 chr24_41696845     AKia    C    G        0      0        2 
  24 chr24_41696845     AOna    C    G        0      0        2 
  24 chr24_41696845     ASom    C    G        0      0        2 
  24 chr24_41696845     HCab    C    G        1      2        2 
  24 chr24_41696845     HPrz    C    G        1      2        2 
  24 chr24_41696845     ZBoe    C    G        0      0        2 
  24 chr24_41696845     ZGre    C    G        0      0        2 
  24 chr24_41696845     ZHar    C    G        0      0        2 
  24 chr24_41696845   Sample    C    G        1      2        2 
  24 chr24_41707786     AAsi    G    C        0      0        2 
  24 chr24_41707786     AKia    G    C        0      0        2 
  24 chr24_41707786     AOna    G    C        0      0        2 
  24 chr24_41707786     ASom    G    C        0      0        2 
  24 chr24_41707786     HCab    G    C        0      0        2 
  24 chr24_41707786     HPrz    G    C        0      0        2 
  24 chr24_41707786     ZBoe    G    C        0      0        2 
  24 chr24_41707786     ZGre    G    C        0      0        2 
  24 chr24_41707786     ZHar    G    C        1      2        2 
  24 chr24_41707786   Sample    G    C        0      0        2 
  24 chr24_41754683     AAsi    A    C        0      0        2 
  24 chr24_41754683     AKia    A    C        0      0        2 
  24 chr24_41754683     AOna    A    C        0      0        2 
  24 chr24_41754683     ASom    A    C        0      0        2 
  24 chr24_41754683     HCab    A    C        1      2        2 
  24 chr24_41754683     HPrz    A    C        1      2        2 
  24 chr24_41754683     ZBoe    A    C        0      0        2 
  24 chr24_41754683     ZGre    A    C        0      0        2 
  24 chr24_41754683     ZHar    A    C      0.5      1        2 
  24 chr24_41754683   Sample    A    C        1      2        2 
  24 chr24_41756730     AAsi    C    G        0      0        2 
  24 chr24_41756730     AKia    C    G        0      0        2 
  24 chr24_41756730     AOna    C    G        0      0        2 
  24 chr24_41756730     ASom    C    G        0      0        2 
  24 chr24_41756730     HCab    C    G        0      0        2 
  24 chr24_41756730     HPrz    C    G      0.5      1        2 
  24 chr24_41756730     ZBoe    C    G        0      0        2 
  24 chr24_41756730     ZGre    C    G        0      0        2 
  24 chr24_41756730     ZHar    C    G        0      0        2 
  24 chr24_41756730   Sample    C    G        0      0        2 
  24 chr24_41791647     AAsi    T    G        0      0        2 
  24 chr24_41791647     AKia    T    G      0.5      1        2 
  24 chr24_41791647     AOna    T    G      0.5      1        2 
  24 chr24_41791647     ASom    T    G        0      0        2 
  24 chr24_41791647     HCab    T    G        0      0        2 
  24 chr24_41791647     HPrz    T    G        0      0        2 
  24 chr24_41791647     ZBoe    T    G        0      0        2 
  24 chr24_41791647     ZGre    T    G        0      0        2 
  24 chr24_41791647     ZHar    T    G        0      0        2 
  24 chr24_41791647   Sample    T    G        0      0        2 
  24 chr24_41801591     AAsi    A    C        0      0        2 
  24 chr24_41801591     AKia    A    C        0      0        2 
  24 chr24_41801591     AOna    A    C        0      0        2 
  24 chr24_41801591     ASom    A    C        0      0        2 
  24 chr24_41801591     HCab    A    C        1      2        2 
  24 chr24_41801591     HPrz    A    C        1      2        2 
  24 chr24_41801591     ZBoe    A    C        0      0        2 
  24 chr24_41801591     ZGre    A    C        0      0        2 
  24 chr24_41801591     ZHar    A    C        0      0        2 
  24 chr24_41801591   Sample    A    C        1      2        2 
  24 chr24_41804384     AAsi    A    T        0      0        2 
  24 chr24_41804384     AKia    A    T        0      0        2 
  24 chr24_41804384     AOna    A    T        0      0        2 
  24 chr24_41804384     ASom    A    T        0      0        2 
  24 chr24_41804384     HCab    A    T      0.5      1        2 
  24 chr24_41804384     HPrz    A    T        0      0        2 
  24 chr24_41804384     ZBoe    A    T        0      0        2 
  24 chr24_41804384     ZGre    A    T        0      0        2 
  24 chr24_41804384     ZHar    A    T        0      0        2 
  24 chr24_41804384   Sample    A    T        0      0        2 
  24 chr24_41804478     AAsi    T    A        0      0        2 
  24 chr24_41804478     AKia    T    A        0      0        2 
  24 chr24_41804478     AOna    T    A        0      0        2 
  24 chr24_41804478     ASom    T    A        0      0        2 
  24 chr24_41804478     HCab    T    A      0.5      1        2 
  24 chr24_41804478     HPrz    T    A        0      0        2 
  24 chr24_41804478     ZBoe    T    A        0      0        2 
  24 chr24_41804478     ZGre    T    A        0      0        2 
  24 chr24_41804478     ZHar    T    A        0      0        2 
  24 chr24_41804478   Sample    T    A        0      0        2 
  24 chr24_41835630     AAsi    A    T        1      2        2 
  24 chr24_41835630     AKia    A    T        0      0        2 
  24 chr24_41835630     AOna    A    T        0      0        2 
  24 chr24_41835630     ASom    A    T        0      0        2 
  24 chr24_41835630     HCab    A    T        0      0        2 
  24 chr24_41835630     HPrz    A    T        0      0        2 
  24 chr24_41835630     ZBoe    A    T        0      0        2 
  24 chr24_41835630     ZGre    A    T        0      0        2 
  24 chr24_41835630     ZHar    A    T        0      0        2 
  24 chr24_41835630   Sample    A    T        0      0        2 
  24 chr24_41845643     AAsi    G    C        0      0        2 
  24 chr24_41845643     AKia    G    C        0      0        2 
  24 chr24_41845643     AOna    G    C        0      0        2 
  24 chr24_41845643     ASom    G    C        0      0        2 
  24 chr24_41845643     HCab    G    C        0      0        2 
  24 chr24_41845643     HPrz    G    C        0      0        2 
  24 chr24_41845643     ZBoe    G    C        0      0        2 
  24 chr24_41845643     ZGre    G    C        1      2        2 
  24 chr24_41845643     ZHar    G    C        0      0        2 
  24 chr24_41845643   Sample    G    C        0      0        2 
  24 chr24_41848138     AAsi    T    A        1      2        2 
  24 chr24_41848138     AKia    T    A        0      0        2 
  24 chr24_41848138     AOna    T    A        0      0        2 
  24 chr24_41848138     ASom    T    A        0      0        2 
  24 chr24_41848138     HCab    T    A        0      0        2 
  24 chr24_41848138     HPrz    T    A        0      0        2 
  24 chr24_41848138     ZBoe    T    A        0      0        2 
  24 chr24_41848138     ZGre    T    A        0      0        2 
  24 chr24_41848138     ZHar    T    A        0      0        2 
  24 chr24_41848138   Sample    T    A        0      0        2 
  24 chr24_41868353     AAsi    C    G        0      0        2 
  24 chr24_41868353     AKia    C    G        0      0        2 
  24 chr24_41868353     AOna    C    G      0.5      1        2 
  24 chr24_41868353     ASom    C    G        0      0        2 
  24 chr24_41868353     HCab    C    G        0      0        2 
  24 chr24_41868353     HPrz    C    G        0      0        2 
  24 chr24_41868353     ZBoe    C    G        0      0        2 
  24 chr24_41868353     ZGre    C    G        0      0        2 
  24 chr24_41868353     ZHar    C    G        0      0        2 
  24 chr24_41868353   Sample    C    G        0      0        2 
  24 chr24_41904891     AAsi    G    C        0      0        2 
  24 chr24_41904891     AKia    G    C        0      0        2 
  24 chr24_41904891     AOna    G    C        0      0        2 
  24 chr24_41904891     ASom    G    C        0      0        2 
  24 chr24_41904891     HCab    G    C        1      2        2 
  24 chr24_41904891     HPrz    G    C        1      2        2 
  24 chr24_41904891     ZBoe    G    C        0      0        2 
  24 chr24_41904891     ZGre    G    C        0      0        2 
  24 chr24_41904891     ZHar    G    C        0      0        2 
  24 chr24_41904891   Sample    G    C        1      2        2 
  24 chr24_41917148     AAsi    A    T        0      0        2 
  24 chr24_41917148     AKia    A    T        0      0        2 
  24 chr24_41917148     AOna    A    T        0      0        2 
  24 chr24_41917148     ASom    A    T        0      0        2 
  24 chr24_41917148     HCab    A    T        1      2        2 
  24 chr24_41917148     HPrz    A    T        1      2        2 
  24 chr24_41917148     ZBoe    A    T        0      0        2 
  24 chr24_41917148     ZGre    A    T        0      0        2 
  24 chr24_41917148     ZHar    A    T        0      0        2 
  24 chr24_41917148   Sample    A    T        1      2        2 
  24 chr24_41920594     AAsi    G    C        0      0        2 
  24 chr24_41920594     AKia    G    C      0.5      1        2 
  24 chr24_41920594     AOna    G    C      0.5      1        2 
  24 chr24_41920594     ASom    G    C        0      0        2 
  24 chr24_41920594     HCab    G    C        0      0        2 
  24 chr24_41920594     HPrz    G    C        0      0        2 
  24 chr24_41920594     ZBoe    G    C        0      0        2 
  24 chr24_41920594     ZGre    G    C        0      0        2 
  24 chr24_41920594     ZHar    G    C        0      0        2 
  24 chr24_41920594   Sample    G    C        0      0        2 
  24 chr24_41958054     AAsi    T    G        0      0        2 
  24 chr24_41958054     AKia    T    G        0      0        2 
  24 chr24_41958054     AOna    T    G        0      0        2 
  24 chr24_41958054     ASom    T    G        0      0        2 
  24 chr24_41958054     HCab    T    G        1      2        2 
  24 chr24_41958054     HPrz    T    G        1      2        2 
  24 chr24_41958054     ZBoe    T    G        0      0        2 
  24 chr24_41958054     ZGre    T    G        0      0        2 
  24 chr24_41958054     ZHar    T    G        0      0        2 
  24 chr24_41958054   Sample    T    G        1      2        2 
  24 chr24_41961458     AAsi    C    A        1      2        2 
  24 chr24_41961458     AKia    C    A        0      0        2 
  24 chr24_41961458     AOna    C    A        0      0        2 
  24 chr24_41961458     ASom    C    A        1      2        2 
  24 chr24_41961458     HCab    C    A        0      0        2 
  24 chr24_41961458     HPrz    C    A        0      0        2 
  24 chr24_41961458     ZBoe    C    A        0      0        2 
  24 chr24_41961458     ZGre    C    A        0      0        2 
  24 chr24_41961458     ZHar    C    A        0      0        2 
  24 chr24_41961458   Sample    C    A        0      0        2 
  24 chr24_41964856     AAsi    C    G        0      0        2 
  24 chr24_41964856     AKia    C    G        0      0        2 
  24 chr24_41964856     AOna    C    G        0      0        2 
  24 chr24_41964856     ASom    C    G        0      0        2 
  24 chr24_41964856     HCab    C    G        0      0        2 
  24 chr24_41964856     HPrz    C    G        0      0        2 
  24 chr24_41964856     ZBoe    C    G      0.5      1        2 
  24 chr24_41964856     ZGre    C    G        0      0        2 
  24 chr24_41964856     ZHar    C    G        0      0        2 
  24 chr24_41964856   Sample    C    G        0      0        2 
  24 chr24_41965765     AAsi    A    T        0      0        2 
  24 chr24_41965765     AKia    A    T        0      0        2 
  24 chr24_41965765     AOna    A    T        0      0        2 
  24 chr24_41965765     ASom    A    T        0      0        2 
  24 chr24_41965765     HCab    A    T        0      0        2 
  24 chr24_41965765     HPrz    A    T        0      0        2 
  24 chr24_41965765     ZBoe    A    T        0      0        2 
  24 chr24_41965765     ZGre    A    T        0      0        2 
  24 chr24_41965765     ZHar    A    T        1      2        2 
  24 chr24_41965765   Sample    A    T        0      0        2 
  24 chr24_41982199     AAsi    T    A        0      0        2 
  24 chr24_41982199     AKia    T    A        0      0        2 
  24 chr24_41982199     AOna    T    A        0      0        2 
  24 chr24_41982199     ASom    T    A        0      0        2 
  24 chr24_41982199     HCab    T    A        0      0        2 
  24 chr24_41982199     HPrz    T    A      0.5      1        2 
  24 chr24_41982199     ZBoe    T    A        0      0        2 
  24 chr24_41982199     ZGre    T    A        0      0        2 
  24 chr24_41982199     ZHar    T    A        0      0        2 
  24 chr24_41982199   Sample    T    A        0      0        2 
  24 chr24_41987457     AAsi    G    T        0      0        2 
  24 chr24_41987457     AKia    G    T        0      0        2 
  24 chr24_41987457     AOna    G    T      0.5      1        2 
  24 chr24_41987457     ASom    G    T        0      0        2 
  24 chr24_41987457     HCab    G    T        0      0        2 
  24 chr24_41987457     HPrz    G    T        0      0        2 
  24 chr24_41987457     ZBoe    G    T        0      0        2 
  24 chr24_41987457     ZGre    G    T        0      0        2 
  24 chr24_41987457     ZHar    G    T        0      0        2 
  24 chr24_41987457   Sample    G    T        0      0        2 
  24 chr24_41987502     AAsi    G    C      0.5      1        2 
  24 chr24_41987502     AKia    G    C        0      0        2 
  24 chr24_41987502     AOna    G    C        0      0        2 
  24 chr24_41987502     ASom    G    C        1      2        2 
  24 chr24_41987502     HCab    G    C        0      0        2 
  24 chr24_41987502     HPrz    G    C        0      0        2 
  24 chr24_41987502     ZBoe    G    C        0      0        2 
  24 chr24_41987502     ZGre    G    C        0      0        2 
  24 chr24_41987502     ZHar    G    C        0      0        2 
  24 chr24_41987502   Sample    G    C        0      0        2 
  24 chr24_41995998     AAsi    G    C        0      0        2 
  24 chr24_41995998     AKia    G    C        0      0        2 
  24 chr24_41995998     AOna    G    C        0      0        2 
  24 chr24_41995998     ASom    G    C        0      0        2 
  24 chr24_41995998     HCab    G    C        0      0        2 
  24 chr24_41995998     HPrz    G    C        0      0        2 
  24 chr24_41995998     ZBoe    G    C        0      0        2 
  24 chr24_41995998     ZGre    G    C      0.5      1        2 
  24 chr24_41995998     ZHar    G    C        0      0        2 
  24 chr24_41995998   Sample    G    C        0      0        2 
  24 chr24_41997450     AAsi    G    T        1      2        2 
  24 chr24_41997450     AKia    G    T        0      0        2 
  24 chr24_41997450     AOna    G    T        0      0        2 
  24 chr24_41997450     ASom    G    T        1      2        2 
  24 chr24_41997450     HCab    G    T        0      0        2 
  24 chr24_41997450     HPrz    G    T        0      0        2 
  24 chr24_41997450     ZBoe    G    T        0      0        2 
  24 chr24_41997450     ZGre    G    T        0      0        2 
  24 chr24_41997450     ZHar    G    T        0      0        2 
  24 chr24_41997450   Sample    G    T        0      0        2 
  24 chr24_42022091     AAsi    C    A        1      2        2 
  24 chr24_42022091     AKia    C    A        1      2        2 
  24 chr24_42022091     AOna    C    A        1      2        2 
  24 chr24_42022091     ASom    C    A        1      2        2 
  24 chr24_42022091     HCab    C    A        0      0        2 
  24 chr24_42022091     HPrz    C    A        0      0        2 
  24 chr24_42022091     ZBoe    C    A        0      0        2 
  24 chr24_42022091     ZGre    C    A        0      0        2 
  24 chr24_42022091     ZHar    C    A        0      0        2 
  24 chr24_42022091   Sample    C    A        0      0        2 
  24 chr24_42032274     AAsi    C    G        0      0        2 
  24 chr24_42032274     AKia    C    G        0      0        2 
  24 chr24_42032274     AOna    C    G        0      0        2 
  24 chr24_42032274     ASom    C    G        0      0        2 
  24 chr24_42032274     HCab    C    G        1      2        2 
  24 chr24_42032274     HPrz    C    G        1      2        2 
  24 chr24_42032274     ZBoe    C    G        0      0        2 
  24 chr24_42032274     ZGre    C    G        0      0        2 
  24 chr24_42032274     ZHar    C    G        0      0        2 
  24 chr24_42032274   Sample    C    G        1      2        2 
  24 chr24_42035258     AAsi    C    G        0      0        2 
  24 chr24_42035258     AKia    C    G        0      0        2 
  24 chr24_42035258     AOna    C    G        0      0        2 
  24 chr24_42035258     ASom    C    G        0      0        2 
  24 chr24_42035258     HCab    C    G        0      0        2 
  24 chr24_42035258     HPrz    C    G        0      0        2 
  24 chr24_42035258     ZBoe    C    G      0.5      1        2 
  24 chr24_42035258     ZGre    C    G        0      0        2 
  24 chr24_42035258     ZHar    C    G        0      0        2 
  24 chr24_42035258   Sample    C    G        0      0        2 
  24 chr24_42047965     AAsi    A    T        0      0        2 
  24 chr24_42047965     AKia    A    T        0      0        2 
  24 chr24_42047965     AOna    A    T      0.5      1        2 
  24 chr24_42047965     ASom    A    T        0      0        2 
  24 chr24_42047965     HCab    A    T        0      0        2 
  24 chr24_42047965     HPrz    A    T        0      0        2 
  24 chr24_42047965     ZBoe    A    T        0      0        2 
  24 chr24_42047965     ZGre    A    T        0      0        2 
  24 chr24_42047965     ZHar    A    T        0      0        2 
  24 chr24_42047965   Sample    A    T        0      0        2 
  24 chr24_42061553     AAsi    G    C        0      0        2 
  24 chr24_42061553     AKia    G    C        0      0        2 
  24 chr24_42061553     AOna    G    C        0      0        2 
  24 chr24_42061553     ASom    G    C        0      0        2 
  24 chr24_42061553     HCab    G    C        1      2        2 
  24 chr24_42061553     HPrz    G    C        1      2        2 
  24 chr24_42061553     ZBoe    G    C        0      0        2 
  24 chr24_42061553     ZGre    G    C        0      0        2 
  24 chr24_42061553     ZHar    G    C        0      0        2 
  24 chr24_42061553   Sample    G    C        1      2        2 
  24 chr24_42064381     AAsi    C    G        0      0        2 
  24 chr24_42064381     AKia    C    G        0      0        2 
  24 chr24_42064381     AOna    C    G        0      0        2 
  24 chr24_42064381     ASom    C    G        0      0        2 
  24 chr24_42064381     HCab    C    G        0      0        2 
  24 chr24_42064381     HPrz    C    G        0      0        2 
  24 chr24_42064381     ZBoe    C    G        0      0        2 
  24 chr24_42064381     ZGre    C    G      0.5      1        2 
  24 chr24_42064381     ZHar    C    G        0      0        2 
  24 chr24_42064381   Sample    C    G        0      0        2 
  24 chr24_42065337     AAsi    T    A      0.5      1        2 
  24 chr24_42065337     AKia    T    A        0      0        2 
  24 chr24_42065337     AOna    T    A        0      0        2 
  24 chr24_42065337     ASom    T    A        0      0        2 
  24 chr24_42065337     HCab    T    A        0      0        2 
  24 chr24_42065337     HPrz    T    A        0      0        2 
  24 chr24_42065337     ZBoe    T    A        0      0        2 
  24 chr24_42065337     ZGre    T    A        0      0        2 
  24 chr24_42065337     ZHar    T    A        0      0        2 
  24 chr24_42065337   Sample    T    A        0      0        2 
  24 chr24_42071866     AAsi    G    T      0.5      1        2 
  24 chr24_42071866     AKia    G    T        0      0        2 
  24 chr24_42071866     AOna    G    T        0      0        2 
  24 chr24_42071866     ASom    G    T        0      0        2 
  24 chr24_42071866     HCab    G    T        0      0        2 
  24 chr24_42071866     HPrz    G    T        0      0        2 
  24 chr24_42071866     ZBoe    G    T        0      0        2 
  24 chr24_42071866     ZGre    G    T        0      0        2 
  24 chr24_42071866     ZHar    G    T        0      0        2 
  24 chr24_42071866   Sample    G    T        0      0        2 
  24 chr24_42087713     AAsi    C    A        0      0        2 
  24 chr24_42087713     AKia    C    A        0      0        2 
  24 chr24_42087713     AOna    C    A        0      0        2 
  24 chr24_42087713     ASom    C    A        0      0        2 
  24 chr24_42087713     HCab    C    A        1      2        2 
  24 chr24_42087713     HPrz    C    A        1      2        2 
  24 chr24_42087713     ZBoe    C    A        0      0        2 
  24 chr24_42087713     ZGre    C    A        0      0        2 
  24 chr24_42087713     ZHar    C    A        0      0        2 
  24 chr24_42087713   Sample    C    A        1      2        2 
  24 chr24_42088599     AAsi    C    G        1      2        2 
  24 chr24_42088599     AKia    C    G        0      0        2 
  24 chr24_42088599     AOna    C    G        0      0        2 
  24 chr24_42088599     ASom    C    G        1      2        2 
  24 chr24_42088599     HCab    C    G        0      0        2 
  24 chr24_42088599     HPrz    C    G        0      0        2 
  24 chr24_42088599     ZBoe    C    G        0      0        2 
  24 chr24_42088599     ZGre    C    G        0      0        2 
  24 chr24_42088599     ZHar    C    G        0      0        2 
  24 chr24_42088599   Sample    C    G        0      0        2 
  24 chr24_42092482     AAsi    A    C        0      0        2 
  24 chr24_42092482     AKia    A    C        0      0        2 
  24 chr24_42092482     AOna    A    C        0      0        2 
  24 chr24_42092482     ASom    A    C        0      0        2 
  24 chr24_42092482     HCab    A    C        0      0        2 
  24 chr24_42092482     HPrz    A    C        0      0        2 
  24 chr24_42092482     ZBoe    A    C      0.5      1        2 
  24 chr24_42092482     ZGre    A    C        1      2        2 
  24 chr24_42092482     ZHar    A    C        0      0        2 
  24 chr24_42092482   Sample    A    C        0      0        2 
  24 chr24_42095120     AAsi    T    G        0      0        2 
  24 chr24_42095120     AKia    T    G        0      0        2 
  24 chr24_42095120     AOna    T    G        0      0        2 
  24 chr24_42095120     ASom    T    G        0      0        2 
  24 chr24_42095120     HCab    T    G      0.5      1        2 
  24 chr24_42095120     HPrz    T    G        0      0        2 
  24 chr24_42095120     ZBoe    T    G        0      0        2 
  24 chr24_42095120     ZGre    T    G        0      0        2 
  24 chr24_42095120     ZHar    T    G        0      0        2 
  24 chr24_42095120   Sample    T    G        0      0        2 
  24 chr24_42098239     AAsi    G    C        0      0        2 
  24 chr24_42098239     AKia    G    C        0      0        2 
  24 chr24_42098239     AOna    G    C        0      0        2 
  24 chr24_42098239     ASom    G    C        0      0        2 
  24 chr24_42098239     HCab    G    C        1      2        2 
  24 chr24_42098239     HPrz    G    C        1      2        2 
  24 chr24_42098239     ZBoe    G    C        0      0        2 
  24 chr24_42098239     ZGre    G    C        0      0        2 
  24 chr24_42098239     ZHar    G    C        0      0        2 
  24 chr24_42098239   Sample    G    C        1      2        2 
  24 chr24_42126418     AAsi    G    T        0      0        2 
  24 chr24_42126418     AKia    G    T      0.5      1        2 
  24 chr24_42126418     AOna    G    T        0      0        2 
  24 chr24_42126418     ASom    G    T        0      0        2 
  24 chr24_42126418     HCab    G    T        0      0        2 
  24 chr24_42126418     HPrz    G    T        0      0        2 
  24 chr24_42126418     ZBoe    G    T        0      0        2 
  24 chr24_42126418     ZGre    G    T        0      0        2 
  24 chr24_42126418     ZHar    G    T        0      0        2 
  24 chr24_42126418   Sample    G    T        0      0        2 
  24 chr24_42150994     AAsi    T    A        1      2        2 
  24 chr24_42150994     AKia    T    A        0      0        2 
  24 chr24_42150994     AOna    T    A        0      0        2 
  24 chr24_42150994     ASom    T    A        0      0        2 
  24 chr24_42150994     HCab    T    A        0      0        2 
  24 chr24_42150994     HPrz    T    A        0      0        2 
  24 chr24_42150994     ZBoe    T    A        0      0        2 
  24 chr24_42150994     ZGre    T    A        0      0        2 
  24 chr24_42150994     ZHar    T    A        0      0        2 
  24 chr24_42150994   Sample    T    A        0      0        2 
  24 chr24_42153158     AAsi    C    A        0      0        2 
  24 chr24_42153158     AKia    C    A        0      0        2 
  24 chr24_42153158     AOna    C    A        1      2        2 
  24 chr24_42153158     ASom    C    A        0      0        2 
  24 chr24_42153158     HCab    C    A        0      0        2 
  24 chr24_42153158     HPrz    C    A        0      0        2 
  24 chr24_42153158     ZBoe    C    A        0      0        2 
  24 chr24_42153158     ZGre    C    A        0      0        2 
  24 chr24_42153158     ZHar    C    A        0      0        2 
  24 chr24_42153158   Sample    C    A        0      0        2 
  24 chr24_42161199     AAsi    T    G        0      0        2 
  24 chr24_42161199     AKia    T    G        0      0        2 
  24 chr24_42161199     AOna    T    G        0      0        2 
  24 chr24_42161199     ASom    T    G        0      0        2 
  24 chr24_42161199     HCab    T    G        0      0        2 
  24 chr24_42161199     HPrz    T    G        0      0        2 
  24 chr24_42161199     ZBoe    T    G        0      0        2 
  24 chr24_42161199     ZGre    T    G        0      0        2 
  24 chr24_42161199     ZHar    T    G      0.5      1        2 
  24 chr24_42161199   Sample    T    G        0      0        2 
  24 chr24_42169519     AAsi    G    C        0      0        2 
  24 chr24_42169519     AKia    G    C        0      0        2 
  24 chr24_42169519     AOna    G    C        0      0        2 
  24 chr24_42169519     ASom    G    C        0      0        2 
  24 chr24_42169519     HCab    G    C        0      0        2 
  24 chr24_42169519     HPrz    G    C        1      2        2 
  24 chr24_42169519     ZBoe    G    C        0      0        2 
  24 chr24_42169519     ZGre    G    C        0      0        2 
  24 chr24_42169519     ZHar    G    C        0      0        2 
  24 chr24_42169519   Sample    G    C        0      0        2 
  24 chr24_42230230     AAsi    T    G        0      0        2 
  24 chr24_42230230     AKia    T    G        0      0        2 
  24 chr24_42230230     AOna    T    G        0      0        2 
  24 chr24_42230230     ASom    T    G        0      0        2 
  24 chr24_42230230     HCab    T    G        0      0        2 
  24 chr24_42230230     HPrz    T    G        0      0        2 
  24 chr24_42230230     ZBoe    T    G      0.5      1        2 
  24 chr24_42230230     ZGre    T    G        0      0        2 
  24 chr24_42230230     ZHar    T    G        0      0        2 
  24 chr24_42230230   Sample    T    G        0      0        2 
  24 chr24_42242055     AAsi    T    G        0      0        2 
  24 chr24_42242055     AKia    T    G        0      0        2 
  24 chr24_42242055     AOna    T    G        0      0        2 
  24 chr24_42242055     ASom    T    G        0      0        2 
  24 chr24_42242055     HCab    T    G      0.5      1        2 
  24 chr24_42242055     HPrz    T    G        1      2        2 
  24 chr24_42242055     ZBoe    T    G        0      0        2 
  24 chr24_42242055     ZGre    T    G        0      0        2 
  24 chr24_42242055     ZHar    T    G        0      0        2 
  24 chr24_42242055   Sample    T    G        0      0        2 
  24 chr24_42253042     AAsi    C    G        0      0        2 
  24 chr24_42253042     AKia    C    G        1      2        2 
  24 chr24_42253042     AOna    C    G        1      2        2 
  24 chr24_42253042     ASom    C    G        0      0        2 
  24 chr24_42253042     HCab    C    G        0      0        2 
  24 chr24_42253042     HPrz    C    G        0      0        2 
  24 chr24_42253042     ZBoe    C    G        0      0        2 
  24 chr24_42253042     ZGre    C    G        0      0        2 
  24 chr24_42253042     ZHar    C    G        0      0        2 
  24 chr24_42253042   Sample    C    G        0      0        2 
  24 chr24_42258208     AAsi    G    T        0      0        2 
  24 chr24_42258208     AKia    G    T        0      0        2 
  24 chr24_42258208     AOna    G    T        0      0        2 
  24 chr24_42258208     ASom    G    T        1      2        2 
  24 chr24_42258208     HCab    G    T        0      0        2 
  24 chr24_42258208     HPrz    G    T        0      0        2 
  24 chr24_42258208     ZBoe    G    T        0      0        2 
  24 chr24_42258208     ZGre    G    T        0      0        2 
  24 chr24_42258208     ZHar    G    T        0      0        2 
  24 chr24_42258208   Sample    G    T        0      0        2 
  24 chr24_42290311     AAsi    A    C        0      0        2 
  24 chr24_42290311     AKia    A    C        0      0        2 
  24 chr24_42290311     AOna    A    C        0      0        2 
  24 chr24_42290311     ASom    A    C        0      0        2 
  24 chr24_42290311     HCab    A    C        1      2        2 
  24 chr24_42290311     HPrz    A    C        1      2        2 
  24 chr24_42290311     ZBoe    A    C        0      0        2 
  24 chr24_42290311     ZGre    A    C        0      0        2 
  24 chr24_42290311     ZHar    A    C        0      0        2 
  24 chr24_42290311   Sample    A    C        1      2        2 
  24 chr24_42299302     AAsi    G    C        0      0        2 
  24 chr24_42299302     AKia    G    C        1      2        2 
  24 chr24_42299302     AOna    G    C        1      2        2 
  24 chr24_42299302     ASom    G    C        0      0        2 
  24 chr24_42299302     HCab    G    C        0      0        2 
  24 chr24_42299302     HPrz    G    C        0      0        2 
  24 chr24_42299302     ZBoe    G    C        0      0        2 
  24 chr24_42299302     ZGre    G    C        0      0        2 
  24 chr24_42299302     ZHar    G    C        0      0        2 
  24 chr24_42299302   Sample    G    C        0      0        2 
  24 chr24_42312158     AAsi    T    A        0      0        2 
  24 chr24_42312158     AKia    T    A        0      0        2 
  24 chr24_42312158     AOna    T    A        0      0        2 
  24 chr24_42312158     ASom    T    A        0      0        2 
  24 chr24_42312158     HCab    T    A        0      0        2 
  24 chr24_42312158     HPrz    T    A        0      0        2 
  24 chr24_42312158     ZBoe    T    A        0      0        2 
  24 chr24_42312158     ZGre    T    A        1      2        2 
  24 chr24_42312158     ZHar    T    A        0      0        2 
  24 chr24_42312158   Sample    T    A        0      0        2 
  24 chr24_42319524     AAsi    G    C        0      0        2 
  24 chr24_42319524     AKia    G    C        0      0        2 
  24 chr24_42319524     AOna    G    C        0      0        2 
  24 chr24_42319524     ASom    G    C        0      0        2 
  24 chr24_42319524     HCab    G    C        0      0        2 
  24 chr24_42319524     HPrz    G    C        0      0        2 
  24 chr24_42319524     ZBoe    G    C        0      0        2 
  24 chr24_42319524     ZGre    G    C        0      0        2 
  24 chr24_42319524     ZHar    G    C        1      2        2 
  24 chr24_42319524   Sample    G    C        0      0        2 
  24 chr24_42331976     AAsi    G    C        0      0        2 
  24 chr24_42331976     AKia    G    C        0      0        2 
  24 chr24_42331976     AOna    G    C        0      0        2 
  24 chr24_42331976     ASom    G    C        0      0        2 
  24 chr24_42331976     HCab    G    C        0      0        2 
  24 chr24_42331976     HPrz    G    C        0      0        2 
  24 chr24_42331976     ZBoe    G    C        0      0        2 
  24 chr24_42331976     ZGre    G    C      0.5      1        2 
  24 chr24_42331976     ZHar    G    C        0      0        2 
  24 chr24_42331976   Sample    G    C        0      0        2 
  24 chr24_42338027     AAsi    C    G        0      0        2 
  24 chr24_42338027     AKia    C    G        0      0        2 
  24 chr24_42338027     AOna    C    G        0      0        2 
  24 chr24_42338027     ASom    C    G        0      0        2 
  24 chr24_42338027     HCab    C    G        1      2        2 
  24 chr24_42338027     HPrz    C    G        1      2        2 
  24 chr24_42338027     ZBoe    C    G        0      0        2 
  24 chr24_42338027     ZGre    C    G        0      0        2 
  24 chr24_42338027     ZHar    C    G        0      0        2 
  24 chr24_42338027   Sample    C    G        1      2        2 
  24 chr24_42368036     AAsi    G    T        0      0        2 
  24 chr24_42368036     AKia    G    T        0      0        2 
  24 chr24_42368036     AOna    G    T        0      0        2 
  24 chr24_42368036     ASom    G    T        0      0        2 
  24 chr24_42368036     HCab    G    T        0      0        2 
  24 chr24_42368036     HPrz    G    T        0      0        2 
  24 chr24_42368036     ZBoe    G    T        1      2        2 
  24 chr24_42368036     ZGre    G    T        1      2        2 
  24 chr24_42368036     ZHar    G    T        1      2        2 
  24 chr24_42368036   Sample    G    T        0      0        2 
  24 chr24_42372842     AAsi    C    A        0      0        2 
  24 chr24_42372842     AKia    C    A        0      0        2 
  24 chr24_42372842     AOna    C    A        0      0        2 
  24 chr24_42372842     ASom    C    A        0      0        2 
  24 chr24_42372842     HCab    C    A        0      0        2 
  24 chr24_42372842     HPrz    C    A        0      0        2 
  24 chr24_42372842     ZBoe    C    A      0.5      1        2 
  24 chr24_42372842     ZGre    C    A        0      0        2 
  24 chr24_42372842     ZHar    C    A        0      0        2 
  24 chr24_42372842   Sample    C    A        0      0        2 
  24 chr24_42376704     AAsi    A    T        0      0        2 
  24 chr24_42376704     AKia    A    T        0      0        2 
  24 chr24_42376704     AOna    A    T        0      0        2 
  24 chr24_42376704     ASom    A    T        0      0        2 
  24 chr24_42376704     HCab    A    T        0      0        2 
  24 chr24_42376704     HPrz    A    T        0      0        2 
  24 chr24_42376704     ZBoe    A    T      0.5      1        2 
  24 chr24_42376704     ZGre    A    T        0      0        2 
  24 chr24_42376704     ZHar    A    T        0      0        2 
  24 chr24_42376704   Sample    A    T        0      0        2 
  24 chr24_42378568     AAsi    A    C        0      0        2 
  24 chr24_42378568     AKia    A    C        0      0        2 
  24 chr24_42378568     AOna    A    C        0      0        2 
  24 chr24_42378568     ASom    A    C        0      0        2 
  24 chr24_42378568     HCab    A    C        1      2        2 
  24 chr24_42378568     HPrz    A    C        1      2        2 
  24 chr24_42378568     ZBoe    A    C        0      0        2 
  24 chr24_42378568     ZGre    A    C        0      0        2 
  24 chr24_42378568     ZHar    A    C        0      0        2 
  24 chr24_42378568   Sample    A    C        1      2        2 
  24 chr24_42379648     AAsi    T    G        0      0        2 
  24 chr24_42379648     AKia    T    G        0      0        2 
  24 chr24_42379648     AOna    T    G        0      0        2 
  24 chr24_42379648     ASom    T    G        0      0        2 
  24 chr24_42379648     HCab    T    G        0      0        2 
  24 chr24_42379648     HPrz    T    G        1      2        2 
  24 chr24_42379648     ZBoe    T    G        0      0        2 
  24 chr24_42379648     ZGre    T    G        0      0        2 
  24 chr24_42379648     ZHar    T    G        0      0        2 
  24 chr24_42379648   Sample    T    G        0      0        2 
  24 chr24_42382248     AAsi    G    C        0      0        2 
  24 chr24_42382248     AKia    G    C        0      0        2 
  24 chr24_42382248     AOna    G    C        0      0        2 
  24 chr24_42382248     ASom    G    C        0      0        2 
  24 chr24_42382248     HCab    G    C        1      2        2 
  24 chr24_42382248     HPrz    G    C        1      2        2 
  24 chr24_42382248     ZBoe    G    C        0      0        2 
  24 chr24_42382248     ZGre    G    C        0      0        2 
  24 chr24_42382248     ZHar    G    C        0      0        2 
  24 chr24_42382248   Sample    G    C        1      2        2 
  24 chr24_42392884     AAsi    G    C      0.5      1        2 
  24 chr24_42392884     AKia    G    C        0      0        2 
  24 chr24_42392884     AOna    G    C        0      0        2 
  24 chr24_42392884     ASom    G    C        0      0        2 
  24 chr24_42392884     HCab    G    C        0      0        2 
  24 chr24_42392884     HPrz    G    C        0      0        2 
  24 chr24_42392884     ZBoe    G    C        0      0        2 
  24 chr24_42392884     ZGre    G    C        0      0        2 
  24 chr24_42392884     ZHar    G    C        0      0        2 
  24 chr24_42392884   Sample    G    C        0      0        2 
  24 chr24_42406917     AAsi    C    G        0      0        2 
  24 chr24_42406917     AKia    C    G        1      2        2 
  24 chr24_42406917     AOna    C    G        0      0        2 
  24 chr24_42406917     ASom    C    G        0      0        2 
  24 chr24_42406917     HCab    C    G        0      0        2 
  24 chr24_42406917     HPrz    C    G        0      0        2 
  24 chr24_42406917     ZBoe    C    G        0      0        2 
  24 chr24_42406917     ZGre    C    G        0      0        2 
  24 chr24_42406917     ZHar    C    G        0      0        2 
  24 chr24_42406917   Sample    C    G        0      0        2 
  24 chr24_42407594     AAsi    A    C        0      0        2 
  24 chr24_42407594     AKia    A    C        0      0        2 
  24 chr24_42407594     AOna    A    C        0      0        2 
  24 chr24_42407594     ASom    A    C        0      0        2 
  24 chr24_42407594     HCab    A    C        0      0        2 
  24 chr24_42407594     HPrz    A    C        0      0        2 
  24 chr24_42407594     ZBoe    A    C      0.5      1        2 
  24 chr24_42407594     ZGre    A    C        0      0        2 
  24 chr24_42407594     ZHar    A    C        0      0        2 
  24 chr24_42407594   Sample    A    C        0      0        2 
  24 chr24_42419008     AAsi    T    A        0      0        2 
  24 chr24_42419008     AKia    T    A        0      0        2 
  24 chr24_42419008     AOna    T    A        0      0        2 
  24 chr24_42419008     ASom    T    A        0      0        2 
  24 chr24_42419008     HCab    T    A      0.5      1        2 
  24 chr24_42419008     HPrz    T    A        1      2        2 
  24 chr24_42419008     ZBoe    T    A        0      0        2 
  24 chr24_42419008     ZGre    T    A        0      0        2 
  24 chr24_42419008     ZHar    T    A        0      0        2 
  24 chr24_42419008   Sample    T    A        0      0        2 
  24 chr24_42471312     AAsi    C    G        0      0        2 
  24 chr24_42471312     AKia    C    G        0      0        2 
  24 chr24_42471312     AOna    C    G      0.5      1        2 
  24 chr24_42471312     ASom    C    G        0      0        2 
  24 chr24_42471312     HCab    C    G        0      0        2 
  24 chr24_42471312     HPrz    C    G        0      0        2 
  24 chr24_42471312     ZBoe    C    G        0      0        2 
  24 chr24_42471312     ZGre    C    G        0      0        2 
  24 chr24_42471312     ZHar    C    G        0      0        2 
  24 chr24_42471312   Sample    C    G        0      0        2 
  24 chr24_42482821     AAsi    G    C      0.5      1        2 
  24 chr24_42482821     AKia    G    C        0      0        2 
  24 chr24_42482821     AOna    G    C        0      0        2 
  24 chr24_42482821     ASom    G    C        0      0        2 
  24 chr24_42482821     HCab    G    C        0      0        2 
  24 chr24_42482821     HPrz    G    C        0      0        2 
  24 chr24_42482821     ZBoe    G    C        0      0        2 
  24 chr24_42482821     ZGre    G    C        0      0        2 
  24 chr24_42482821     ZHar    G    C        0      0        2 
  24 chr24_42482821   Sample    G    C        0      0        2 
  24 chr24_42482895     AAsi    A    C        0      0        2 
  24 chr24_42482895     AKia    A    C        0      0        2 
  24 chr24_42482895     AOna    A    C        0      0        2 
  24 chr24_42482895     ASom    A    C        1      2        2 
  24 chr24_42482895     HCab    A    C        0      0        2 
  24 chr24_42482895     HPrz    A    C        0      0        2 
  24 chr24_42482895     ZBoe    A    C        0      0        2 
  24 chr24_42482895     ZGre    A    C        0      0        2 
  24 chr24_42482895     ZHar    A    C        0      0        2 
  24 chr24_42482895   Sample    A    C        0      0        2 
  24 chr24_42485893     AAsi    A    T        0      0        2 
  24 chr24_42485893     AKia    A    T        0      0        2 
  24 chr24_42485893     AOna    A    T        0      0        2 
  24 chr24_42485893     ASom    A    T        0      0        2 
  24 chr24_42485893     HCab    A    T      0.5      1        2 
  24 chr24_42485893     HPrz    A    T        1      2        2 
  24 chr24_42485893     ZBoe    A    T        0      0        2 
  24 chr24_42485893     ZGre    A    T        0      0        2 
  24 chr24_42485893     ZHar    A    T        0      0        2 
  24 chr24_42485893   Sample    A    T        0      0        2 
  24 chr24_42601061     AAsi    G    C        0      0        2 
  24 chr24_42601061     AKia    G    C        0      0        2 
  24 chr24_42601061     AOna    G    C      0.5      1        2 
  24 chr24_42601061     ASom    G    C        0      0        2 
  24 chr24_42601061     HCab    G    C        0      0        2 
  24 chr24_42601061     HPrz    G    C        0      0        2 
  24 chr24_42601061     ZBoe    G    C        0      0        2 
  24 chr24_42601061     ZGre    G    C        0      0        2 
  24 chr24_42601061     ZHar    G    C        0      0        2 
  24 chr24_42601061   Sample    G    C        0      0        2 
  24 chr24_42601406     AAsi    A    C        0      0        2 
  24 chr24_42601406     AKia    A    C        0      0        2 
  24 chr24_42601406     AOna    A    C        0      0        2 
  24 chr24_42601406     ASom    A    C        0      0        2 
  24 chr24_42601406     HCab    A    C        1      2        2 
  24 chr24_42601406     HPrz    A    C        1      2        2 
  24 chr24_42601406     ZBoe    A    C        0      0        2 
  24 chr24_42601406     ZGre    A    C        0      0        2 
  24 chr24_42601406     ZHar    A    C        0      0        2 
  24 chr24_42601406   Sample    A    C        1      2        2 
  24 chr24_42603208     AAsi    A    C        0      0        2 
  24 chr24_42603208     AKia    A    C        1      2        2 
  24 chr24_42603208     AOna    A    C      0.5      1        2 
  24 chr24_42603208     ASom    A    C        0      0        2 
  24 chr24_42603208     HCab    A    C        0      0        2 
  24 chr24_42603208     HPrz    A    C        0      0        2 
  24 chr24_42603208     ZBoe    A    C        0      0        2 
  24 chr24_42603208     ZGre    A    C        0      0        2 
  24 chr24_42603208     ZHar    A    C        0      0        2 
  24 chr24_42603208   Sample    A    C        0      0        2 
  24 chr24_42609142     AAsi    C    G        0      0        2 
  24 chr24_42609142     AKia    C    G        0      0        2 
  24 chr24_42609142     AOna    C    G        0      0        2 
  24 chr24_42609142     ASom    C    G        0      0        2 
  24 chr24_42609142     HCab    C    G        0      0        2 
  24 chr24_42609142     HPrz    C    G        0      0        2 
  24 chr24_42609142     ZBoe    C    G        0      0        2 
  24 chr24_42609142     ZGre    C    G        0      0        2 
  24 chr24_42609142     ZHar    C    G        1      2        2 
  24 chr24_42609142   Sample    C    G        0      0        2 
  24 chr24_42619174     AAsi    G    C        0      0        2 
  24 chr24_42619174     AKia    G    C        0      0        2 
  24 chr24_42619174     AOna    G    C      0.5      1        2 
  24 chr24_42619174     ASom    G    C        0      0        2 
  24 chr24_42619174     HCab    G    C        0      0        2 
  24 chr24_42619174     HPrz    G    C        0      0        2 
  24 chr24_42619174     ZBoe    G    C        0      0        2 
  24 chr24_42619174     ZGre    G    C        0      0        2 
  24 chr24_42619174     ZHar    G    C        0      0        2 
  24 chr24_42619174   Sample    G    C        0      0        2 
  24 chr24_42625041     AAsi    G    T        0      0        2 
  24 chr24_42625041     AKia    G    T        0      0        2 
  24 chr24_42625041     AOna    G    T        0      0        2 
  24 chr24_42625041     ASom    G    T        0      0        2 
  24 chr24_42625041     HCab    G    T        0      0        2 
  24 chr24_42625041     HPrz    G    T        0      0        2 
  24 chr24_42625041     ZBoe    G    T        0      0        2 
  24 chr24_42625041     ZGre    G    T      0.5      1        2 
  24 chr24_42625041     ZHar    G    T        0      0        2 
  24 chr24_42625041   Sample    G    T        0      0        2 
  24 chr24_42627376     AAsi    A    T        0      0        2 
  24 chr24_42627376     AKia    A    T        0      0        2 
  24 chr24_42627376     AOna    A    T        0      0        2 
  24 chr24_42627376     ASom    A    T        0      0        2 
  24 chr24_42627376     HCab    A    T        0      0        2 
  24 chr24_42627376     HPrz    A    T        0      0        2 
  24 chr24_42627376     ZBoe    A    T        1      2        2 
  24 chr24_42627376     ZGre    A    T        0      0        2 
  24 chr24_42627376     ZHar    A    T        0      0        2 
  24 chr24_42627376   Sample    A    T        0      0        2 
  24 chr24_42637011     AAsi    T    G        1      2        2 
  24 chr24_42637011     AKia    T    G        0      0        2 
  24 chr24_42637011     AOna    T    G      0.5      1        2 
  24 chr24_42637011     ASom    T    G        0      0        2 
  24 chr24_42637011     HCab    T    G        0      0        2 
  24 chr24_42637011     HPrz    T    G        0      0        2 
  24 chr24_42637011     ZBoe    T    G        0      0        2 
  24 chr24_42637011     ZGre    T    G        0      0        2 
  24 chr24_42637011     ZHar    T    G        0      0        2 
  24 chr24_42637011   Sample    T    G        0      0        2 
  24 chr24_42668976     AAsi    C    A        0      0        2 
  24 chr24_42668976     AKia    C    A        0      0        2 
  24 chr24_42668976     AOna    C    A        0      0        2 
  24 chr24_42668976     ASom    C    A        0      0        2 
  24 chr24_42668976     HCab    C    A        0      0        2 
  24 chr24_42668976     HPrz    C    A        0      0        2 
  24 chr24_42668976     ZBoe    C    A      0.5      1        2 
  24 chr24_42668976     ZGre    C    A        0      0        2 
  24 chr24_42668976     ZHar    C    A        0      0        2 
  24 chr24_42668976   Sample    C    A        0      0        2 
  24 chr24_42672403     AAsi    T    G        0      0        2 
  24 chr24_42672403     AKia    T    G        0      0        2 
  24 chr24_42672403     AOna    T    G        0      0        2 
  24 chr24_42672403     ASom    T    G        0      0        2 
  24 chr24_42672403     HCab    T    G        0      0        2 
  24 chr24_42672403     HPrz    T    G        0      0        2 
  24 chr24_42672403     ZBoe    T    G        0      0        2 
  24 chr24_42672403     ZGre    T    G        1      2        2 
  24 chr24_42672403     ZHar    T    G        0      0        2 
  24 chr24_42672403   Sample    T    G        0      0        2 
  24 chr24_42679501     AAsi    C    A        0      0        2 
  24 chr24_42679501     AKia    C    A        0      0        2 
  24 chr24_42679501     AOna    C    A        0      0        2 
  24 chr24_42679501     ASom    C    A        0      0        2 
  24 chr24_42679501     HCab    C    A        0      0        2 
  24 chr24_42679501     HPrz    C    A        0      0        2 
  24 chr24_42679501     ZBoe    C    A        1      2        2 
  24 chr24_42679501     ZGre    C    A        0      0        2 
  24 chr24_42679501     ZHar    C    A        0      0        2 
  24 chr24_42679501   Sample    C    A        0      0        2 
  24 chr24_42705950     AAsi    A    T        0      0        2 
  24 chr24_42705950     AKia    A    T        0      0        2 
  24 chr24_42705950     AOna    A    T        0      0        2 
  24 chr24_42705950     ASom    A    T        0      0        2 
  24 chr24_42705950     HCab    A    T        0      0        2 
  24 chr24_42705950     HPrz    A    T        0      0        2 
  24 chr24_42705950     ZBoe    A    T        1      2        2 
  24 chr24_42705950     ZGre    A    T        0      0        2 
  24 chr24_42705950     ZHar    A    T        0      0        2 
  24 chr24_42705950   Sample    A    T        0      0        2 
  24 chr24_42710775     AAsi    A    C        0      0        2 
  24 chr24_42710775     AKia    A    C        0      0        2 
  24 chr24_42710775     AOna    A    C        0      0        2 
  24 chr24_42710775     ASom    A    C        0      0        2 
  24 chr24_42710775     HCab    A    C        0      0        2 
  24 chr24_42710775     HPrz    A    C        1      2        2 
  24 chr24_42710775     ZBoe    A    C        0      0        2 
  24 chr24_42710775     ZGre    A    C        0      0        2 
  24 chr24_42710775     ZHar    A    C        0      0        2 
  24 chr24_42710775   Sample    A    C        0      0        2 
  24 chr24_42717140     AAsi    T    G        0      0        2 
  24 chr24_42717140     AKia    T    G        0      0        2 
  24 chr24_42717140     AOna    T    G        0      0        2 
  24 chr24_42717140     ASom    T    G        0      0        2 
  24 chr24_42717140     HCab    T    G        1      2        2 
  24 chr24_42717140     HPrz    T    G        1      2        2 
  24 chr24_42717140     ZBoe    T    G        0      0        2 
  24 chr24_42717140     ZGre    T    G        0      0        2 
  24 chr24_42717140     ZHar    T    G        0      0        2 
  24 chr24_42717140   Sample    T    G        1      2        2 
  24 chr24_42721699     AAsi    A    C        0      0        2 
  24 chr24_42721699     AKia    A    C        0      0        2 
  24 chr24_42721699     AOna    A    C        0      0        2 
  24 chr24_42721699     ASom    A    C        0      0        2 
  24 chr24_42721699     HCab    A    C        0      0        2 
  24 chr24_42721699     HPrz    A    C        0      0        2 
  24 chr24_42721699     ZBoe    A    C        0      0        2 
  24 chr24_42721699     ZGre    A    C        0      0        2 
  24 chr24_42721699     ZHar    A    C        1      2        2 
  24 chr24_42721699   Sample    A    C        0      0        2 
  24 chr24_42813529     AAsi    C    A        0      0        2 
  24 chr24_42813529     AKia    C    A        0      0        2 
  24 chr24_42813529     AOna    C    A        0      0        2 
  24 chr24_42813529     ASom    C    A        0      0        2 
  24 chr24_42813529     HCab    C    A        0      0        2 
  24 chr24_42813529     HPrz    C    A      0.5      1        2 
  24 chr24_42813529     ZBoe    C    A        0      0        2 
  24 chr24_42813529     ZGre    C    A        0      0        2 
  24 chr24_42813529     ZHar    C    A        0      0        2 
  24 chr24_42813529   Sample    C    A        0      0        2 
  24 chr24_42814246     AAsi    C    A        0      0        2 
  24 chr24_42814246     AKia    C    A        0      0        2 
  24 chr24_42814246     AOna    C    A        0      0        2 
  24 chr24_42814246     ASom    C    A        0      0        2 
  24 chr24_42814246     HCab    C    A        0      0        2 
  24 chr24_42814246     HPrz    C    A        0      0        2 
  24 chr24_42814246     ZBoe    C    A        1      2        2 
  24 chr24_42814246     ZGre    C    A        0      0        2 
  24 chr24_42814246     ZHar    C    A        0      0        2 
  24 chr24_42814246   Sample    C    A        0      0        2 
  24 chr24_42869464     AAsi    G    C        0      0        2 
  24 chr24_42869464     AKia    G    C        0      0        2 
  24 chr24_42869464     AOna    G    C        0      0        2 
  24 chr24_42869464     ASom    G    C        0      0        2 
  24 chr24_42869464     HCab    G    C        0      0        2 
  24 chr24_42869464     HPrz    G    C        0      0        2 
  24 chr24_42869464     ZBoe    G    C        0      0        2 
  24 chr24_42869464     ZGre    G    C        1      2        2 
  24 chr24_42869464     ZHar    G    C        0      0        2 
  24 chr24_42869464   Sample    G    C        0      0        2 
  24 chr24_42877276     AAsi    C    G        0      0        2 
  24 chr24_42877276     AKia    C    G        1      2        2 
  24 chr24_42877276     AOna    C    G      0.5      1        2 
  24 chr24_42877276     ASom    C    G        0      0        2 
  24 chr24_42877276     HCab    C    G        0      0        2 
  24 chr24_42877276     HPrz    C    G        0      0        2 
  24 chr24_42877276     ZBoe    C    G        0      0        2 
  24 chr24_42877276     ZGre    C    G        0      0        2 
  24 chr24_42877276     ZHar    C    G        0      0        2 
  24 chr24_42877276   Sample    C    G        0      0        2 
  24 chr24_42895369     AAsi    C    G        0      0        2 
  24 chr24_42895369     AKia    C    G        0      0        2 
  24 chr24_42895369     AOna    C    G      0.5      1        2 
  24 chr24_42895369     ASom    C    G        0      0        2 
  24 chr24_42895369     HCab    C    G        0      0        2 
  24 chr24_42895369     HPrz    C    G        0      0        2 
  24 chr24_42895369     ZBoe    C    G        0      0        2 
  24 chr24_42895369     ZGre    C    G        0      0        2 
  24 chr24_42895369     ZHar    C    G        0      0        2 
  24 chr24_42895369   Sample    C    G        0      0        2 
  24 chr24_42901985     AAsi    G    T        1      2        2 
  24 chr24_42901985     AKia    G    T        0      0        2 
  24 chr24_42901985     AOna    G    T        0      0        2 
  24 chr24_42901985     ASom    G    T        1      2        2 
  24 chr24_42901985     HCab    G    T        0      0        2 
  24 chr24_42901985     HPrz    G    T        0      0        2 
  24 chr24_42901985     ZBoe    G    T        0      0        2 
  24 chr24_42901985     ZGre    G    T        0      0        2 
  24 chr24_42901985     ZHar    G    T        0      0        2 
  24 chr24_42901985   Sample    G    T        0      0        2 
  24 chr24_42911199     AAsi    A    C        0      0        2 
  24 chr24_42911199     AKia    A    C        0      0        2 
  24 chr24_42911199     AOna    A    C        0      0        2 
  24 chr24_42911199     ASom    A    C        0      0        2 
  24 chr24_42911199     HCab    A    C        0      0        2 
  24 chr24_42911199     HPrz    A    C        0      0        2 
  24 chr24_42911199     ZBoe    A    C      0.5      1        2 
  24 chr24_42911199     ZGre    A    C        0      0        2 
  24 chr24_42911199     ZHar    A    C        0      0        2 
  24 chr24_42911199   Sample    A    C        0      0        2 
  24 chr24_42913916     AAsi    C    A        0      0        2 
  24 chr24_42913916     AKia    C    A        0      0        2 
  24 chr24_42913916     AOna    C    A        0      0        2 
  24 chr24_42913916     ASom    C    A        1      2        2 
  24 chr24_42913916     HCab    C    A        0      0        2 
  24 chr24_42913916     HPrz    C    A        0      0        2 
  24 chr24_42913916     ZBoe    C    A        0      0        2 
  24 chr24_42913916     ZGre    C    A        0      0        2 
  24 chr24_42913916     ZHar    C    A        0      0        2 
  24 chr24_42913916   Sample    C    A        0      0        2 
  24 chr24_42922999     AAsi    C    A        0      0        2 
  24 chr24_42922999     AKia    C    A        0      0        2 
  24 chr24_42922999     AOna    C    A        0      0        2 
  24 chr24_42922999     ASom    C    A        0      0        2 
  24 chr24_42922999     HCab    C    A        0      0        2 
  24 chr24_42922999     HPrz    C    A        0      0        2 
  24 chr24_42922999     ZBoe    C    A        0      0        2 
  24 chr24_42922999     ZGre    C    A        0      0        2 
  24 chr24_42922999     ZHar    C    A        1      2        2 
  24 chr24_42922999   Sample    C    A        0      0        2 
  24 chr24_42932319     AAsi    G    C        0      0        2 
  24 chr24_42932319     AKia    G    C        0      0        2 
  24 chr24_42932319     AOna    G    C        0      0        2 
  24 chr24_42932319     ASom    G    C        0      0        2 
  24 chr24_42932319     HCab    G    C        0      0        2 
  24 chr24_42932319     HPrz    G    C        0      0        2 
  24 chr24_42932319     ZBoe    G    C        0      0        2 
  24 chr24_42932319     ZGre    G    C        0      0        2 
  24 chr24_42932319     ZHar    G    C      0.5      1        2 
  24 chr24_42932319   Sample    G    C        0      0        2 
  24 chr24_42938643     AAsi    T    G        1      2        2 
  24 chr24_42938643     AKia    T    G      0.5      1        2 
  24 chr24_42938643     AOna    T    G        0      0        2 
  24 chr24_42938643     ASom    T    G        1      2        2 
  24 chr24_42938643     HCab    T    G        0      0        2 
  24 chr24_42938643     HPrz    T    G        0      0        2 
  24 chr24_42938643     ZBoe    T    G        0      0        2 
  24 chr24_42938643     ZGre    T    G        0      0        2 
  24 chr24_42938643     ZHar    T    G        0      0        2 
  24 chr24_42938643   Sample    T    G        0      0        2 
  24 chr24_42963929     AAsi    G    C        0      0        2 
  24 chr24_42963929     AKia    G    C        1      2        2 
  24 chr24_42963929     AOna    G    C        1      2        2 
  24 chr24_42963929     ASom    G    C        0      0        2 
  24 chr24_42963929     HCab    G    C        0      0        2 
  24 chr24_42963929     HPrz    G    C        0      0        2 
  24 chr24_42963929     ZBoe    G    C        0      0        2 
  24 chr24_42963929     ZGre    G    C        0      0        2 
  24 chr24_42963929     ZHar    G    C        0      0        2 
  24 chr24_42963929   Sample    G    C        0      0        2 
  24 chr24_42965438     AAsi    T    G        0      0        2 
  24 chr24_42965438     AKia    T    G        0      0        2 
  24 chr24_42965438     AOna    T    G        0      0        2 
  24 chr24_42965438     ASom    T    G        1      2        2 
  24 chr24_42965438     HCab    T    G        0      0        2 
  24 chr24_42965438     HPrz    T    G        0      0        2 
  24 chr24_42965438     ZBoe    T    G        0      0        2 
  24 chr24_42965438     ZGre    T    G        0      0        2 
  24 chr24_42965438     ZHar    T    G        0      0        2 
  24 chr24_42965438   Sample    T    G        0      0        2 
  24 chr24_42968703     AAsi    A    C        0      0        2 
  24 chr24_42968703     AKia    A    C        0      0        2 
  24 chr24_42968703     AOna    A    C        0      0        2 
  24 chr24_42968703     ASom    A    C        0      0        2 
  24 chr24_42968703     HCab    A    C        1      2        2 
  24 chr24_42968703     HPrz    A    C        0      0        2 
  24 chr24_42968703     ZBoe    A    C        0      0        2 
  24 chr24_42968703     ZGre    A    C        0      0        2 
  24 chr24_42968703     ZHar    A    C        0      0        2 
  24 chr24_42968703   Sample    A    C        1      2        2 
  24 chr24_42977371     AAsi    G    C        0      0        2 
  24 chr24_42977371     AKia    G    C        0      0        2 
  24 chr24_42977371     AOna    G    C        0      0        2 
  24 chr24_42977371     ASom    G    C        0      0        2 
  24 chr24_42977371     HCab    G    C        1      2        2 
  24 chr24_42977371     HPrz    G    C        1      2        2 
  24 chr24_42977371     ZBoe    G    C      0.5      1        2 
  24 chr24_42977371     ZGre    G    C        0      0        2 
  24 chr24_42977371     ZHar    G    C        0      0        2 
  24 chr24_42977371   Sample    G    C        1      2        2 
  24 chr24_43023465     AAsi    T    G        0      0        2 
  24 chr24_43023465     AKia    T    G        0      0        2 
  24 chr24_43023465     AOna    T    G        0      0        2 
  24 chr24_43023465     ASom    T    G        0      0        2 
  24 chr24_43023465     HCab    T    G        0      0        2 
  24 chr24_43023465     HPrz    T    G        0      0        2 
  24 chr24_43023465     ZBoe    T    G        0      0        2 
  24 chr24_43023465     ZGre    T    G        1      2        2 
  24 chr24_43023465     ZHar    T    G        0      0        2 
  24 chr24_43023465   Sample    T    G        0      0        2 
  24 chr24_43036515     AAsi    C    G        0      0        2 
  24 chr24_43036515     AKia    C    G        0      0        2 
  24 chr24_43036515     AOna    C    G        0      0        2 
  24 chr24_43036515     ASom    C    G        0      0        2 
  24 chr24_43036515     HCab    C    G        0      0        2 
  24 chr24_43036515     HPrz    C    G        0      0        2 
  24 chr24_43036515     ZBoe    C    G        0      0        2 
  24 chr24_43036515     ZGre    C    G        0      0        2 
  24 chr24_43036515     ZHar    C    G        1      2        2 
  24 chr24_43036515   Sample    C    G        0      0        2 
  24 chr24_43059184     AAsi    C    G        0      0        2 
  24 chr24_43059184     AKia    C    G        0      0        2 
  24 chr24_43059184     AOna    C    G        0      0        2 
  24 chr24_43059184     ASom    C    G        0      0        2 
  24 chr24_43059184     HCab    C    G        1      2        2 
  24 chr24_43059184     HPrz    C    G        1      2        2 
  24 chr24_43059184     ZBoe    C    G        0      0        2 
  24 chr24_43059184     ZGre    C    G        0      0        2 
  24 chr24_43059184     ZHar    C    G        0      0        2 
  24 chr24_43059184   Sample    C    G        1      2        2 
  24 chr24_43079999     AAsi    C    G        0      0        2 
  24 chr24_43079999     AKia    C    G        0      0        2 
  24 chr24_43079999     AOna    C    G        0      0        2 
  24 chr24_43079999     ASom    C    G        1      2        2 
  24 chr24_43079999     HCab    C    G        0      0        2 
  24 chr24_43079999     HPrz    C    G        0      0        2 
  24 chr24_43079999     ZBoe    C    G        0      0        2 
  24 chr24_43079999     ZGre    C    G        0      0        2 
  24 chr24_43079999     ZHar    C    G        0      0        2 
  24 chr24_43079999   Sample    C    G        0      0        2 
  24 chr24_43087712     AAsi    C    A        0      0        2 
  24 chr24_43087712     AKia    C    A        0      0        2 
  24 chr24_43087712     AOna    C    A        0      0        2 
  24 chr24_43087712     ASom    C    A        0      0        2 
  24 chr24_43087712     HCab    C    A        1      2        2 
  24 chr24_43087712     HPrz    C    A        1      2        2 
  24 chr24_43087712     ZBoe    C    A        0      0        2 
  24 chr24_43087712     ZGre    C    A        0      0        2 
  24 chr24_43087712     ZHar    C    A        0      0        2 
  24 chr24_43087712   Sample    C    A        1      2        2 
  24 chr24_43100937     AAsi    G    C        0      0        2 
  24 chr24_43100937     AKia    G    C        0      0        2 
  24 chr24_43100937     AOna    G    C      0.5      1        2 
  24 chr24_43100937     ASom    G    C        0      0        2 
  24 chr24_43100937     HCab    G    C        0      0        2 
  24 chr24_43100937     HPrz    G    C        0      0        2 
  24 chr24_43100937     ZBoe    G    C        0      0        2 
  24 chr24_43100937     ZGre    G    C        0      0        2 
  24 chr24_43100937     ZHar    G    C        0      0        2 
  24 chr24_43100937   Sample    G    C        0      0        2 
  24 chr24_43154285     AAsi    C    A        0      0        2 
  24 chr24_43154285     AKia    C    A        0      0        2 
  24 chr24_43154285     AOna    C    A        0      0        2 
  24 chr24_43154285     ASom    C    A        0      0        2 
  24 chr24_43154285     HCab    C    A        0      0        2 
  24 chr24_43154285     HPrz    C    A        0      0        2 
  24 chr24_43154285     ZBoe    C    A      0.5      1        2 
  24 chr24_43154285     ZGre    C    A        0      0        2 
  24 chr24_43154285     ZHar    C    A        0      0        2 
  24 chr24_43154285   Sample    C    A        0      0        2 
  24 chr24_43162011     AAsi    G    C        0      0        2 
  24 chr24_43162011     AKia    G    C        0      0        2 
  24 chr24_43162011     AOna    G    C        0      0        2 
  24 chr24_43162011     ASom    G    C        0      0        2 
  24 chr24_43162011     HCab    G    C        0      0        2 
  24 chr24_43162011     HPrz    G    C        0      0        2 
  24 chr24_43162011     ZBoe    G    C        0      0        2 
  24 chr24_43162011     ZGre    G    C        0      0        2 
  24 chr24_43162011     ZHar    G    C        1      2        2 
  24 chr24_43162011   Sample    G    C        0      0        2 
  24 chr24_43179371     AAsi    T    G        0      0        2 
  24 chr24_43179371     AKia    T    G        0      0        2 
  24 chr24_43179371     AOna    T    G        0      0        2 
  24 chr24_43179371     ASom    T    G        0      0        2 
  24 chr24_43179371     HCab    T    G        0      0        2 
  24 chr24_43179371     HPrz    T    G        0      0        2 
  24 chr24_43179371     ZBoe    T    G        0      0        2 
  24 chr24_43179371     ZGre    T    G        1      2        2 
  24 chr24_43179371     ZHar    T    G        0      0        2 
  24 chr24_43179371   Sample    T    G        0      0        2 
  24 chr24_43182340     AAsi    A    T        0      0        2 
  24 chr24_43182340     AKia    A    T        0      0        2 
  24 chr24_43182340     AOna    A    T        0      0        2 
  24 chr24_43182340     ASom    A    T        0      0        2 
  24 chr24_43182340     HCab    A    T        1      2        2 
  24 chr24_43182340     HPrz    A    T        1      2        2 
  24 chr24_43182340     ZBoe    A    T        0      0        2 
  24 chr24_43182340     ZGre    A    T        0      0        2 
  24 chr24_43182340     ZHar    A    T        0      0        2 
  24 chr24_43182340   Sample    A    T        1      2        2 
  24 chr24_43189728     AAsi    C    G        0      0        2 
  24 chr24_43189728     AKia    C    G        0      0        2 
  24 chr24_43189728     AOna    C    G        0      0        2 
  24 chr24_43189728     ASom    C    G        0      0        2 
  24 chr24_43189728     HCab    C    G        0      0        2 
  24 chr24_43189728     HPrz    C    G        0      0        2 
  24 chr24_43189728     ZBoe    C    G      0.5      1        2 
  24 chr24_43189728     ZGre    C    G        0      0        2 
  24 chr24_43189728     ZHar    C    G        0      0        2 
  24 chr24_43189728   Sample    C    G        0      0        2 
  24 chr24_43189804     AAsi    G    C        0      0        2 
  24 chr24_43189804     AKia    G    C        0      0        2 
  24 chr24_43189804     AOna    G    C        0      0        2 
  24 chr24_43189804     ASom    G    C        0      0        2 
  24 chr24_43189804     HCab    G    C        1      2        2 
  24 chr24_43189804     HPrz    G    C        1      2        2 
  24 chr24_43189804     ZBoe    G    C        0      0        2 
  24 chr24_43189804     ZGre    G    C        0      0        2 
  24 chr24_43189804     ZHar    G    C        0      0        2 
  24 chr24_43189804   Sample    G    C        1      2        2 
  24 chr24_43191895     AAsi    G    T        0      0        2 
  24 chr24_43191895     AKia    G    T        0      0        2 
  24 chr24_43191895     AOna    G    T        0      0        2 
  24 chr24_43191895     ASom    G    T        0      0        2 
  24 chr24_43191895     HCab    G    T        1      2        2 
  24 chr24_43191895     HPrz    G    T        1      2        2 
  24 chr24_43191895     ZBoe    G    T        0      0        2 
  24 chr24_43191895     ZGre    G    T        0      0        2 
  24 chr24_43191895     ZHar    G    T        0      0        2 
  24 chr24_43191895   Sample    G    T        1      2        2 
  24 chr24_43191898     AAsi    C    G        0      0        2 
  24 chr24_43191898     AKia    C    G        0      0        2 
  24 chr24_43191898     AOna    C    G        0      0        2 
  24 chr24_43191898     ASom    C    G        0      0        2 
  24 chr24_43191898     HCab    C    G        0      0        2 
  24 chr24_43191898     HPrz    C    G      0.5      1        2 
  24 chr24_43191898     ZBoe    C    G        0      0        2 
  24 chr24_43191898     ZGre    C    G        0      0        2 
  24 chr24_43191898     ZHar    C    G        0      0        2 
  24 chr24_43191898   Sample    C    G        0      0        2 
  24 chr24_43198371     AAsi    G    C        0      0        2 
  24 chr24_43198371     AKia    G    C        0      0        2 
  24 chr24_43198371     AOna    G    C      0.5      1        2 
  24 chr24_43198371     ASom    G    C        0      0        2 
  24 chr24_43198371     HCab    G    C        0      0        2 
  24 chr24_43198371     HPrz    G    C        0      0        2 
  24 chr24_43198371     ZBoe    G    C        0      0        2 
  24 chr24_43198371     ZGre    G    C        0      0        2 
  24 chr24_43198371     ZHar    G    C        0      0        2 
  24 chr24_43198371   Sample    G    C        0      0        2 
  24 chr24_43226509     AAsi    G    C        0      0        2 
  24 chr24_43226509     AKia    G    C        0      0        2 
  24 chr24_43226509     AOna    G    C        0      0        2 
  24 chr24_43226509     ASom    G    C        0      0        2 
  24 chr24_43226509     HCab    G    C        1      2        2 
  24 chr24_43226509     HPrz    G    C        1      2        2 
  24 chr24_43226509     ZBoe    G    C        0      0        2 
  24 chr24_43226509     ZGre    G    C        0      0        2 
  24 chr24_43226509     ZHar    G    C        0      0        2 
  24 chr24_43226509   Sample    G    C        1      2        2 
  24 chr24_43235997     AAsi    C    A        0      0        2 
  24 chr24_43235997     AKia    C    A        0      0        2 
  24 chr24_43235997     AOna    C    A        0      0        2 
  24 chr24_43235997     ASom    C    A        0      0        2 
  24 chr24_43235997     HCab    C    A        0      0        2 
  24 chr24_43235997     HPrz    C    A        1      2        2 
  24 chr24_43235997     ZBoe    C    A        0      0        2 
  24 chr24_43235997     ZGre    C    A        0      0        2 
  24 chr24_43235997     ZHar    C    A        0      0        2 
  24 chr24_43235997   Sample    C    A        0      0        2 
  24 chr24_43240204     AAsi    G    T        0      0        2 
  24 chr24_43240204     AKia    G    T        0      0        2 
  24 chr24_43240204     AOna    G    T        0      0        2 
  24 chr24_43240204     ASom    G    T        0      0        2 
  24 chr24_43240204     HCab    G    T        0      0        2 
  24 chr24_43240204     HPrz    G    T        0      0        2 
  24 chr24_43240204     ZBoe    G    T        0      0        2 
  24 chr24_43240204     ZGre    G    T        1      2        2 
  24 chr24_43240204     ZHar    G    T        0      0        2 
  24 chr24_43240204   Sample    G    T        0      0        2 
  24 chr24_43276622     AAsi    C    A        0      0        2 
  24 chr24_43276622     AKia    C    A        0      0        2 
  24 chr24_43276622     AOna    C    A        0      0        2 
  24 chr24_43276622     ASom    C    A        0      0        2 
  24 chr24_43276622     HCab    C    A      0.5      1        2 
  24 chr24_43276622     HPrz    C    A        1      2        2 
  24 chr24_43276622     ZBoe    C    A        0      0        2 
  24 chr24_43276622     ZGre    C    A        0      0        2 
  24 chr24_43276622     ZHar    C    A        0      0        2 
  24 chr24_43276622   Sample    C    A        1      2        2 
  24 chr24_43287087     AAsi    G    C        0      0        2 
  24 chr24_43287087     AKia    G    C        0      0        2 
  24 chr24_43287087     AOna    G    C        0      0        2 
  24 chr24_43287087     ASom    G    C        0      0        2 
  24 chr24_43287087     HCab    G    C        0      0        2 
  24 chr24_43287087     HPrz    G    C        0      0        2 
  24 chr24_43287087     ZBoe    G    C        0      0        2 
  24 chr24_43287087     ZGre    G    C        0      0        2 
  24 chr24_43287087     ZHar    G    C        1      2        2 
  24 chr24_43287087   Sample    G    C        0      0        2 
  24 chr24_43313599     AAsi    G    T        0      0        2 
  24 chr24_43313599     AKia    G    T        0      0        2 
  24 chr24_43313599     AOna    G    T        0      0        2 
  24 chr24_43313599     ASom    G    T        0      0        2 
  24 chr24_43313599     HCab    G    T        1      2        2 
  24 chr24_43313599     HPrz    G    T        1      2        2 
  24 chr24_43313599     ZBoe    G    T        0      0        2 
  24 chr24_43313599     ZGre    G    T        0      0        2 
  24 chr24_43313599     ZHar    G    T        0      0        2 
  24 chr24_43313599   Sample    G    T        1      2        2 
  24 chr24_43322469     AAsi    C    G        0      0        2 
  24 chr24_43322469     AKia    C    G        0      0        2 
  24 chr24_43322469     AOna    C    G        0      0        2 
  24 chr24_43322469     ASom    C    G        0      0        2 
  24 chr24_43322469     HCab    C    G        1      2        2 
  24 chr24_43322469     HPrz    C    G        1      2        2 
  24 chr24_43322469     ZBoe    C    G        0      0        2 
  24 chr24_43322469     ZGre    C    G        0      0        2 
  24 chr24_43322469     ZHar    C    G        0      0        2 
  24 chr24_43322469   Sample    C    G        1      2        2 
  24 chr24_43349603     AAsi    G    T        0      0        2 
  24 chr24_43349603     AKia    G    T        0      0        2 
  24 chr24_43349603     AOna    G    T        0      0        2 
  24 chr24_43349603     ASom    G    T        0      0        2 
  24 chr24_43349603     HCab    G    T        0      0        2 
  24 chr24_43349603     HPrz    G    T        0      0        2 
  24 chr24_43349603     ZBoe    G    T        0      0        2 
  24 chr24_43349603     ZGre    G    T        1      2        2 
  24 chr24_43349603     ZHar    G    T        0      0        2 
  24 chr24_43349603   Sample    G    T        0      0        2 
  24 chr24_43356473     AAsi    C    G        0      0        2 
  24 chr24_43356473     AKia    C    G        0      0        2 
  24 chr24_43356473     AOna    C    G        0      0        2 
  24 chr24_43356473     ASom    C    G        0      0        2 
  24 chr24_43356473     HCab    C    G        0      0        2 
  24 chr24_43356473     HPrz    C    G        0      0        2 
  24 chr24_43356473     ZBoe    C    G        0      0        2 
  24 chr24_43356473     ZGre    C    G        0      0        2 
  24 chr24_43356473     ZHar    C    G        1      2        2 
  24 chr24_43356473   Sample    C    G        0      0        2 
  24 chr24_43356486     AAsi    G    T        0      0        2 
  24 chr24_43356486     AKia    G    T        0      0        2 
  24 chr24_43356486     AOna    G    T        0      0        2 
  24 chr24_43356486     ASom    G    T        0      0        2 
  24 chr24_43356486     HCab    G    T        0      0        2 
  24 chr24_43356486     HPrz    G    T        0      0        2 
  24 chr24_43356486     ZBoe    G    T        0      0        2 
  24 chr24_43356486     ZGre    G    T        0      0        2 
  24 chr24_43356486     ZHar    G    T        1      2        2 
  24 chr24_43356486   Sample    G    T        0      0        2 
  24 chr24_43399334     AAsi    A    C        0      0        2 
  24 chr24_43399334     AKia    A    C        0      0        2 
  24 chr24_43399334     AOna    A    C        0      0        2 
  24 chr24_43399334     ASom    A    C        0      0        2 
  24 chr24_43399334     HCab    A    C        1      2        2 
  24 chr24_43399334     HPrz    A    C        1      2        2 
  24 chr24_43399334     ZBoe    A    C      0.5      1        2 
  24 chr24_43399334     ZGre    A    C        0      0        2 
  24 chr24_43399334     ZHar    A    C        0      0        2 
  24 chr24_43399334   Sample    A    C        1      2        2 
  24 chr24_43401589     AAsi    T    G        0      0        2 
  24 chr24_43401589     AKia    T    G        0      0        2 
  24 chr24_43401589     AOna    T    G        0      0        2 
  24 chr24_43401589     ASom    T    G        0      0        2 
  24 chr24_43401589     HCab    T    G        1      2        2 
  24 chr24_43401589     HPrz    T    G        1      2        2 
  24 chr24_43401589     ZBoe    T    G        0      0        2 
  24 chr24_43401589     ZGre    T    G        0      0        2 
  24 chr24_43401589     ZHar    T    G        0      0        2 
  24 chr24_43401589   Sample    T    G        1      2        2 
  24 chr24_43445115     AAsi    G    T        0      0        2 
  24 chr24_43445115     AKia    G    T        0      0        2 
  24 chr24_43445115     AOna    G    T        0      0        2 
  24 chr24_43445115     ASom    G    T        0      0        2 
  24 chr24_43445115     HCab    G    T        0      0        2 
  24 chr24_43445115     HPrz    G    T        0      0        2 
  24 chr24_43445115     ZBoe    G    T        0      0        2 
  24 chr24_43445115     ZGre    G    T        0      0        2 
  24 chr24_43445115     ZHar    G    T        1      2        2 
  24 chr24_43445115   Sample    G    T        0      0        2 
  24 chr24_43475169     AAsi    C    A        0      0        2 
  24 chr24_43475169     AKia    C    A        0      0        2 
  24 chr24_43475169     AOna    C    A        0      0        2 
  24 chr24_43475169     ASom    C    A        0      0        2 
  24 chr24_43475169     HCab    C    A        0      0        2 
  24 chr24_43475169     HPrz    C    A        0      0        2 
  24 chr24_43475169     ZBoe    C    A      0.5      1        2 
  24 chr24_43475169     ZGre    C    A        0      0        2 
  24 chr24_43475169     ZHar    C    A        0      0        2 
  24 chr24_43475169   Sample    C    A        0      0        2 
  24 chr24_43480650     AAsi    G    C        0      0        2 
  24 chr24_43480650     AKia    G    C        0      0        2 
  24 chr24_43480650     AOna    G    C        0      0        2 
  24 chr24_43480650     ASom    G    C        0      0        2 
  24 chr24_43480650     HCab    G    C        1      2        2 
  24 chr24_43480650     HPrz    G    C        1      2        2 
  24 chr24_43480650     ZBoe    G    C        0      0        2 
  24 chr24_43480650     ZGre    G    C        0      0        2 
  24 chr24_43480650     ZHar    G    C        0      0        2 
  24 chr24_43480650   Sample    G    C        1      2        2 
  24 chr24_43483665     AAsi    C    A        0      0        2 
  24 chr24_43483665     AKia    C    A        0      0        2 
  24 chr24_43483665     AOna    C    A        0      0        2 
  24 chr24_43483665     ASom    C    A        0      0        2 
  24 chr24_43483665     HCab    C    A        1      2        2 
  24 chr24_43483665     HPrz    C    A        1      2        2 
  24 chr24_43483665     ZBoe    C    A        0      0        2 
  24 chr24_43483665     ZGre    C    A        0      0        2 
  24 chr24_43483665     ZHar    C    A        0      0        2 
  24 chr24_43483665   Sample    C    A        1      2        2 
  24 chr24_43515589     AAsi    A    T        0      0        2 
  24 chr24_43515589     AKia    A    T        0      0        2 
  24 chr24_43515589     AOna    A    T        0      0        2 
  24 chr24_43515589     ASom    A    T        0      0        2 
  24 chr24_43515589     HCab    A    T        0      0        2 
  24 chr24_43515589     HPrz    A    T        0      0        2 
  24 chr24_43515589     ZBoe    A    T      0.5      1        2 
  24 chr24_43515589     ZGre    A    T        0      0        2 
  24 chr24_43515589     ZHar    A    T        0      0        2 
  24 chr24_43515589   Sample    A    T        0      0        2 
  24 chr24_43525079     AAsi    G    C        0      0        2 
  24 chr24_43525079     AKia    G    C        0      0        2 
  24 chr24_43525079     AOna    G    C        0      0        2 
  24 chr24_43525079     ASom    G    C        0      0        2 
  24 chr24_43525079     HCab    G    C        1      2        2 
  24 chr24_43525079     HPrz    G    C        1      2        2 
  24 chr24_43525079     ZBoe    G    C        0      0        2 
  24 chr24_43525079     ZGre    G    C        0      0        2 
  24 chr24_43525079     ZHar    G    C        0      0        2 
  24 chr24_43525079   Sample    G    C        1      2        2 
  24 chr24_43543594     AAsi    C    A        0      0        2 
  24 chr24_43543594     AKia    C    A        0      0        2 
  24 chr24_43543594     AOna    C    A        0      0        2 
  24 chr24_43543594     ASom    C    A        0      0        2 
  24 chr24_43543594     HCab    C    A        0      0        2 
  24 chr24_43543594     HPrz    C    A        1      2        2 
  24 chr24_43543594     ZBoe    C    A        0      0        2 
  24 chr24_43543594     ZGre    C    A        0      0        2 
  24 chr24_43543594     ZHar    C    A        0      0        2 
  24 chr24_43543594   Sample    C    A        0      0        2 
  24 chr24_43607447     AAsi    C    A        0      0        2 
  24 chr24_43607447     AKia    C    A        0      0        2 
  24 chr24_43607447     AOna    C    A        0      0        2 
  24 chr24_43607447     ASom    C    A        0      0        2 
  24 chr24_43607447     HCab    C    A        1      2        2 
  24 chr24_43607447     HPrz    C    A        1      2        2 
  24 chr24_43607447     ZBoe    C    A        0      0        2 
  24 chr24_43607447     ZGre    C    A        0      0        2 
  24 chr24_43607447     ZHar    C    A        0      0        2 
  24 chr24_43607447   Sample    C    A        1      2        2 
  24 chr24_43627564     AAsi    C    G        0      0        2 
  24 chr24_43627564     AKia    C    G        0      0        2 
  24 chr24_43627564     AOna    C    G        0      0        2 
  24 chr24_43627564     ASom    C    G        0      0        2 
  24 chr24_43627564     HCab    C    G        0      0        2 
  24 chr24_43627564     HPrz    C    G        0      0        2 
  24 chr24_43627564     ZBoe    C    G        0      0        2 
  24 chr24_43627564     ZGre    C    G        0      0        2 
  24 chr24_43627564     ZHar    C    G        1      2        2 
  24 chr24_43627564   Sample    C    G        0      0        2 
  24 chr24_43630250     AAsi    A    C        0      0        2 
  24 chr24_43630250     AKia    A    C        1      2        2 
  24 chr24_43630250     AOna    A    C        0      0        2 
  24 chr24_43630250     ASom    A    C        0      0        2 
  24 chr24_43630250     HCab    A    C        0      0        2 
  24 chr24_43630250     HPrz    A    C        0      0        2 
  24 chr24_43630250     ZBoe    A    C        0      0        2 
  24 chr24_43630250     ZGre    A    C        0      0        2 
  24 chr24_43630250     ZHar    A    C        0      0        2 
  24 chr24_43630250   Sample    A    C        0      0        2 
  24 chr24_43644840     AAsi    G    C        0      0        2 
  24 chr24_43644840     AKia    G    C        0      0        2 
  24 chr24_43644840     AOna    G    C        0      0        2 
  24 chr24_43644840     ASom    G    C        0      0        2 
  24 chr24_43644840     HCab    G    C        1      2        2 
  24 chr24_43644840     HPrz    G    C        1      2        2 
  24 chr24_43644840     ZBoe    G    C        0      0        2 
  24 chr24_43644840     ZGre    G    C        0      0        2 
  24 chr24_43644840     ZHar    G    C        0      0        2 
  24 chr24_43644840   Sample    G    C        1      2        2 
  24 chr24_43682305     AAsi    T    A        0      0        2 
  24 chr24_43682305     AKia    T    A        1      2        2 
  24 chr24_43682305     AOna    T    A      0.5      1        2 
  24 chr24_43682305     ASom    T    A        0      0        2 
  24 chr24_43682305     HCab    T    A        0      0        2 
  24 chr24_43682305     HPrz    T    A        0      0        2 
  24 chr24_43682305     ZBoe    T    A        0      0        2 
  24 chr24_43682305     ZGre    T    A        0      0        2 
  24 chr24_43682305     ZHar    T    A        0      0        2 
  24 chr24_43682305   Sample    T    A        0      0        2 
  24 chr24_43684380     AAsi    T    G        0      0        2 
  24 chr24_43684380     AKia    T    G        0      0        2 
  24 chr24_43684380     AOna    T    G        0      0        2 
  24 chr24_43684380     ASom    T    G        0      0        2 
  24 chr24_43684380     HCab    T    G        1      2        2 
  24 chr24_43684380     HPrz    T    G        1      2        2 
  24 chr24_43684380     ZBoe    T    G        0      0        2 
  24 chr24_43684380     ZGre    T    G        0      0        2 
  24 chr24_43684380     ZHar    T    G        0      0        2 
  24 chr24_43684380   Sample    T    G        1      2        2 
  24 chr24_43685650     AAsi    G    T        0      0        2 
  24 chr24_43685650     AKia    G    T        1      2        2 
  24 chr24_43685650     AOna    G    T        1      2        2 
  24 chr24_43685650     ASom    G    T        0      0        2 
  24 chr24_43685650     HCab    G    T        0      0        2 
  24 chr24_43685650     HPrz    G    T        0      0        2 
  24 chr24_43685650     ZBoe    G    T        0      0        2 
  24 chr24_43685650     ZGre    G    T        0      0        2 
  24 chr24_43685650     ZHar    G    T        0      0        2 
  24 chr24_43685650   Sample    G    T        0      0        2 
  24 chr24_43718923     AAsi    T    G        0      0        2 
  24 chr24_43718923     AKia    T    G      0.5      1        2 
  24 chr24_43718923     AOna    T    G      0.5      1        2 
  24 chr24_43718923     ASom    T    G        0      0        2 
  24 chr24_43718923     HCab    T    G        0      0        2 
  24 chr24_43718923     HPrz    T    G        0      0        2 
  24 chr24_43718923     ZBoe    T    G        0      0        2 
  24 chr24_43718923     ZGre    T    G        0      0        2 
  24 chr24_43718923     ZHar    T    G        0      0        2 
  24 chr24_43718923   Sample    T    G        0      0        2 
  24 chr24_43721352     AAsi    G    T        1      2        2 
  24 chr24_43721352     AKia    G    T        0      0        2 
  24 chr24_43721352     AOna    G    T        0      0        2 
  24 chr24_43721352     ASom    G    T        1      2        2 
  24 chr24_43721352     HCab    G    T        0      0        2 
  24 chr24_43721352     HPrz    G    T        0      0        2 
  24 chr24_43721352     ZBoe    G    T        0      0        2 
  24 chr24_43721352     ZGre    G    T        0      0        2 
  24 chr24_43721352     ZHar    G    T        0      0        2 
  24 chr24_43721352   Sample    G    T        0      0        2 
  24 chr24_43724582     AAsi    C    G        0      0        2 
  24 chr24_43724582     AKia    C    G        0      0        2 
  24 chr24_43724582     AOna    C    G        0      0        2 
  24 chr24_43724582     ASom    C    G        0      0        2 
  24 chr24_43724582     HCab    C    G        1      2        2 
  24 chr24_43724582     HPrz    C    G        0      0        2 
  24 chr24_43724582     ZBoe    C    G        0      0        2 
  24 chr24_43724582     ZGre    C    G        0      0        2 
  24 chr24_43724582     ZHar    C    G        0      0        2 
  24 chr24_43724582   Sample    C    G        0      0        2 
  24 chr24_43727420     AAsi    C    A        0      0        2 
  24 chr24_43727420     AKia    C    A        0      0        2 
  24 chr24_43727420     AOna    C    A        0      0        2 
  24 chr24_43727420     ASom    C    A        0      0        2 
  24 chr24_43727420     HCab    C    A        0      0        2 
  24 chr24_43727420     HPrz    C    A        0      0        2 
  24 chr24_43727420     ZBoe    C    A        1      2        2 
  24 chr24_43727420     ZGre    C    A        1      2        2 
  24 chr24_43727420     ZHar    C    A        1      2        2 
  24 chr24_43727420   Sample    C    A        0      0        2 
  24 chr24_43756918     AAsi    A    T        0      0        2 
  24 chr24_43756918     AKia    A    T        0      0        2 
  24 chr24_43756918     AOna    A    T        0      0        2 
  24 chr24_43756918     ASom    A    T        0      0        2 
  24 chr24_43756918     HCab    A    T        1      2        2 
  24 chr24_43756918     HPrz    A    T        1      2        2 
  24 chr24_43756918     ZBoe    A    T        0      0        2 
  24 chr24_43756918     ZGre    A    T        0      0        2 
  24 chr24_43756918     ZHar    A    T        0      0        2 
  24 chr24_43756918   Sample    A    T        1      2        2 
  24 chr24_43796344     AAsi    C    G        0      0        2 
  24 chr24_43796344     AKia    C    G        0      0        2 
  24 chr24_43796344     AOna    C    G        0      0        2 
  24 chr24_43796344     ASom    C    G        1      2        2 
  24 chr24_43796344     HCab    C    G        0      0        2 
  24 chr24_43796344     HPrz    C    G        0      0        2 
  24 chr24_43796344     ZBoe    C    G        0      0        2 
  24 chr24_43796344     ZGre    C    G        0      0        2 
  24 chr24_43796344     ZHar    C    G        0      0        2 
  24 chr24_43796344   Sample    C    G        0      0        2 
  24 chr24_43813036     AAsi    G    C        0      0        2 
  24 chr24_43813036     AKia    G    C        0      0        2 
  24 chr24_43813036     AOna    G    C        0      0        2 
  24 chr24_43813036     ASom    G    C        0      0        2 
  24 chr24_43813036     HCab    G    C        0      0        2 
  24 chr24_43813036     HPrz    G    C        0      0        2 
  24 chr24_43813036     ZBoe    G    C        0      0        2 
  24 chr24_43813036     ZGre    G    C        0      0        2 
  24 chr24_43813036     ZHar    G    C        1      2        2 
  24 chr24_43813036   Sample    G    C        0      0        2 
  24 chr24_43814483     AAsi    G    T        0      0        2 
  24 chr24_43814483     AKia    G    T        0      0        2 
  24 chr24_43814483     AOna    G    T        0      0        2 
  24 chr24_43814483     ASom    G    T        0      0        2 
  24 chr24_43814483     HCab    G    T        1      2        2 
  24 chr24_43814483     HPrz    G    T        1      2        2 
  24 chr24_43814483     ZBoe    G    T        0      0        2 
  24 chr24_43814483     ZGre    G    T        0      0        2 
  24 chr24_43814483     ZHar    G    T        0      0        2 
  24 chr24_43814483   Sample    G    T        1      2        2 
  24 chr24_43828259     AAsi    G    C        0      0        2 
  24 chr24_43828259     AKia    G    C        1      2        2 
  24 chr24_43828259     AOna    G    C        0      0        2 
  24 chr24_43828259     ASom    G    C        0      0        2 
  24 chr24_43828259     HCab    G    C        0      0        2 
  24 chr24_43828259     HPrz    G    C        0      0        2 
  24 chr24_43828259     ZBoe    G    C        0      0        2 
  24 chr24_43828259     ZGre    G    C        0      0        2 
  24 chr24_43828259     ZHar    G    C        0      0        2 
  24 chr24_43828259   Sample    G    C        0      0        2 
  24 chr24_43836545     AAsi    G    T        0      0        2 
  24 chr24_43836545     AKia    G    T        0      0        2 
  24 chr24_43836545     AOna    G    T        0      0        2 
  24 chr24_43836545     ASom    G    T        0      0        2 
  24 chr24_43836545     HCab    G    T        0      0        2 
  24 chr24_43836545     HPrz    G    T        0      0        2 
  24 chr24_43836545     ZBoe    G    T        0      0        2 
  24 chr24_43836545     ZGre    G    T        1      2        2 
  24 chr24_43836545     ZHar    G    T        0      0        2 
  24 chr24_43836545   Sample    G    T        0      0        2 
  24 chr24_43856333     AAsi    T    A        0      0        2 
  24 chr24_43856333     AKia    T    A        0      0        2 
  24 chr24_43856333     AOna    T    A        0      0        2 
  24 chr24_43856333     ASom    T    A        1      2        2 
  24 chr24_43856333     HCab    T    A        0      0        2 
  24 chr24_43856333     HPrz    T    A        0      0        2 
  24 chr24_43856333     ZBoe    T    A        0      0        2 
  24 chr24_43856333     ZGre    T    A        0      0        2 
  24 chr24_43856333     ZHar    T    A        0      0        2 
  24 chr24_43856333   Sample    T    A        0      0        2 
  24 chr24_43887152     AAsi    T    A        0      0        2 
  24 chr24_43887152     AKia    T    A        0      0        2 
  24 chr24_43887152     AOna    T    A        0      0        2 
  24 chr24_43887152     ASom    T    A        0      0        2 
  24 chr24_43887152     HCab    T    A      0.5      1        2 
  24 chr24_43887152     HPrz    T    A        0      0        2 
  24 chr24_43887152     ZBoe    T    A        0      0        2 
  24 chr24_43887152     ZGre    T    A        0      0        2 
  24 chr24_43887152     ZHar    T    A        0      0        2 
  24 chr24_43887152   Sample    T    A        0      0        2 
  24 chr24_43889231     AAsi    A    C        1      2        2 
  24 chr24_43889231     AKia    A    C        0      0        2 
  24 chr24_43889231     AOna    A    C        0      0        2 
  24 chr24_43889231     ASom    A    C        0      0        2 
  24 chr24_43889231     HCab    A    C        0      0        2 
  24 chr24_43889231     HPrz    A    C        0      0        2 
  24 chr24_43889231     ZBoe    A    C        0      0        2 
  24 chr24_43889231     ZGre    A    C        0      0        2 
  24 chr24_43889231     ZHar    A    C        0      0        2 
  24 chr24_43889231   Sample    A    C        0      0        2 
  24 chr24_43903596     AAsi    G    C        0      0        2 
  24 chr24_43903596     AKia    G    C        0      0        2 
  24 chr24_43903596     AOna    G    C        0      0        2 
  24 chr24_43903596     ASom    G    C        0      0        2 
  24 chr24_43903596     HCab    G    C        0      0        2 
  24 chr24_43903596     HPrz    G    C      0.5      1        2 
  24 chr24_43903596     ZBoe    G    C        0      0        2 
  24 chr24_43903596     ZGre    G    C        0      0        2 
  24 chr24_43903596     ZHar    G    C        0      0        2 
  24 chr24_43903596   Sample    G    C        0      0        2 
  24 chr24_43954227     AAsi    A    T        0      0        2 
  24 chr24_43954227     AKia    A    T        0      0        2 
  24 chr24_43954227     AOna    A    T        0      0        2 
  24 chr24_43954227     ASom    A    T        0      0        2 
  24 chr24_43954227     HCab    A    T        1      2        2 
  24 chr24_43954227     HPrz    A    T        1      2        2 
  24 chr24_43954227     ZBoe    A    T        0      0        2 
  24 chr24_43954227     ZGre    A    T        0      0        2 
  24 chr24_43954227     ZHar    A    T        0      0        2 
  24 chr24_43954227   Sample    A    T        1      2        2 
  24 chr24_43977365     AAsi    T    G        0      0        2 
  24 chr24_43977365     AKia    T    G        0      0        2 
  24 chr24_43977365     AOna    T    G        0      0        2 
  24 chr24_43977365     ASom    T    G        0      0        2 
  24 chr24_43977365     HCab    T    G        1      2        2 
  24 chr24_43977365     HPrz    T    G        1      2        2 
  24 chr24_43977365     ZBoe    T    G        0      0        2 
  24 chr24_43977365     ZGre    T    G        0      0        2 
  24 chr24_43977365     ZHar    T    G        0      0        2 
  24 chr24_43977365   Sample    T    G        1      2        2 
  24 chr24_43978948     AAsi    C    A        1      2        2 
  24 chr24_43978948     AKia    C    A        0      0        2 
  24 chr24_43978948     AOna    C    A        0      0        2 
  24 chr24_43978948     ASom    C    A        0      0        2 
  24 chr24_43978948     HCab    C    A        0      0        2 
  24 chr24_43978948     HPrz    C    A        0      0        2 
  24 chr24_43978948     ZBoe    C    A        0      0        2 
  24 chr24_43978948     ZGre    C    A        0      0        2 
  24 chr24_43978948     ZHar    C    A        0      0        2 
  24 chr24_43978948   Sample    C    A        0      0        2 
  24 chr24_43982049     AAsi    G    C        0      0        2 
  24 chr24_43982049     AKia    G    C        0      0        2 
  24 chr24_43982049     AOna    G    C        0      0        2 
  24 chr24_43982049     ASom    G    C        0      0        2 
  24 chr24_43982049     HCab    G    C        1      2        2 
  24 chr24_43982049     HPrz    G    C        1      2        2 
  24 chr24_43982049     ZBoe    G    C        0      0        2 
  24 chr24_43982049     ZGre    G    C        0      0        2 
  24 chr24_43982049     ZHar    G    C        0      0        2 
  24 chr24_43982049   Sample    G    C        1      2        2 
  24 chr24_43982978     AAsi    G    T        1      2        2 
  24 chr24_43982978     AKia    G    T        0      0        2 
  24 chr24_43982978     AOna    G    T        0      0        2 
  24 chr24_43982978     ASom    G    T        1      2        2 
  24 chr24_43982978     HCab    G    T        0      0        2 
  24 chr24_43982978     HPrz    G    T        0      0        2 
  24 chr24_43982978     ZBoe    G    T        0      0        2 
  24 chr24_43982978     ZGre    G    T        0      0        2 
  24 chr24_43982978     ZHar    G    T        0      0        2 
  24 chr24_43982978   Sample    G    T        0      0        2 
  24 chr24_43983029     AAsi    C    G        1      2        2 
  24 chr24_43983029     AKia    C    G        0      0        2 
  24 chr24_43983029     AOna    C    G        0      0        2 
  24 chr24_43983029     ASom    C    G        1      2        2 
  24 chr24_43983029     HCab    C    G        1      2        2 
  24 chr24_43983029     HPrz    C    G        1      2        2 
  24 chr24_43983029     ZBoe    C    G        0      0        2 
  24 chr24_43983029     ZGre    C    G        0      0        2 
  24 chr24_43983029     ZHar    C    G        0      0        2 
  24 chr24_43983029   Sample    C    G        1      2        2 
  24 chr24_43997055     AAsi    C    G      0.5      1        2 
  24 chr24_43997055     AKia    C    G        0      0        2 
  24 chr24_43997055     AOna    C    G        0      0        2 
  24 chr24_43997055     ASom    C    G        0      0        2 
  24 chr24_43997055     HCab    C    G        0      0        2 
  24 chr24_43997055     HPrz    C    G        0      0        2 
  24 chr24_43997055     ZBoe    C    G        0      0        2 
  24 chr24_43997055     ZGre    C    G        0      0        2 
  24 chr24_43997055     ZHar    C    G        0      0        2 
  24 chr24_43997055   Sample    C    G        0      0        2 
  24 chr24_44006068     AAsi    C    G      0.5      1        2 
  24 chr24_44006068     AKia    C    G        0      0        2 
  24 chr24_44006068     AOna    C    G        0      0        2 
  24 chr24_44006068     ASom    C    G        0      0        2 
  24 chr24_44006068     HCab    C    G        0      0        2 
  24 chr24_44006068     HPrz    C    G        0      0        2 
  24 chr24_44006068     ZBoe    C    G        0      0        2 
  24 chr24_44006068     ZGre    C    G        0      0        2 
  24 chr24_44006068     ZHar    C    G        0      0        2 
  24 chr24_44006068   Sample    C    G        0      0        2 
  24 chr24_44034995     AAsi    C    A        1      2        2 
  24 chr24_44034995     AKia    C    A        0      0        2 
  24 chr24_44034995     AOna    C    A        0      0        2 
  24 chr24_44034995     ASom    C    A        1      2        2 
  24 chr24_44034995     HCab    C    A        0      0        2 
  24 chr24_44034995     HPrz    C    A        0      0        2 
  24 chr24_44034995     ZBoe    C    A        0      0        2 
  24 chr24_44034995     ZGre    C    A        0      0        2 
  24 chr24_44034995     ZHar    C    A        0      0        2 
  24 chr24_44034995   Sample    C    A        0      0        2 
  24 chr24_44045402     AAsi    T    G        0      0        2 
  24 chr24_44045402     AKia    T    G        0      0        2 
  24 chr24_44045402     AOna    T    G        0      0        2 
  24 chr24_44045402     ASom    T    G        0      0        2 
  24 chr24_44045402     HCab    T    G        0      0        2 
  24 chr24_44045402     HPrz    T    G        0      0        2 
  24 chr24_44045402     ZBoe    T    G      0.5      1        2 
  24 chr24_44045402     ZGre    T    G        0      0        2 
  24 chr24_44045402     ZHar    T    G        0      0        2 
  24 chr24_44045402   Sample    T    G        0      0        2 
  24 chr24_44058854     AAsi    G    C        0      0        2 
  24 chr24_44058854     AKia    G    C        0      0        2 
  24 chr24_44058854     AOna    G    C        0      0        2 
  24 chr24_44058854     ASom    G    C        0      0        2 
  24 chr24_44058854     HCab    G    C        1      2        2 
  24 chr24_44058854     HPrz    G    C        1      2        2 
  24 chr24_44058854     ZBoe    G    C        0      0        2 
  24 chr24_44058854     ZGre    G    C        0      0        2 
  24 chr24_44058854     ZHar    G    C        0      0        2 
  24 chr24_44058854   Sample    G    C        1      2        2 
  24 chr24_44070763     AAsi    C    G        0      0        2 
  24 chr24_44070763     AKia    C    G        0      0        2 
  24 chr24_44070763     AOna    C    G        0      0        2 
  24 chr24_44070763     ASom    C    G        0      0        2 
  24 chr24_44070763     HCab    C    G        0      0        2 
  24 chr24_44070763     HPrz    C    G        0      0        2 
  24 chr24_44070763     ZBoe    C    G        0      0        2 
  24 chr24_44070763     ZGre    C    G        1      2        2 
  24 chr24_44070763     ZHar    C    G        0      0        2 
  24 chr24_44070763   Sample    C    G        0      0        2 
  24 chr24_44087175     AAsi    G    T        0      0        2 
  24 chr24_44087175     AKia    G    T      0.5      1        2 
  24 chr24_44087175     AOna    G    T        0      0        2 
  24 chr24_44087175     ASom    G    T        0      0        2 
  24 chr24_44087175     HCab    G    T        0      0        2 
  24 chr24_44087175     HPrz    G    T        0      0        2 
  24 chr24_44087175     ZBoe    G    T        0      0        2 
  24 chr24_44087175     ZGre    G    T        0      0        2 
  24 chr24_44087175     ZHar    G    T        0      0        2 
  24 chr24_44087175   Sample    G    T        0      0        2 
  24 chr24_44087306     AAsi    C    G        0      0        2 
  24 chr24_44087306     AKia    C    G        0      0        2 
  24 chr24_44087306     AOna    C    G        0      0        2 
  24 chr24_44087306     ASom    C    G        0      0        2 
  24 chr24_44087306     HCab    C    G        1      2        2 
  24 chr24_44087306     HPrz    C    G        1      2        2 
  24 chr24_44087306     ZBoe    C    G        0      0        2 
  24 chr24_44087306     ZGre    C    G        0      0        2 
  24 chr24_44087306     ZHar    C    G        0      0        2 
  24 chr24_44087306   Sample    C    G        1      2        2 
  24 chr24_44142189     AAsi    T    A        1      2        2 
  24 chr24_44142189     AKia    T    A        0      0        2 
  24 chr24_44142189     AOna    T    A        0      0        2 
  24 chr24_44142189     ASom    T    A        0      0        2 
  24 chr24_44142189     HCab    T    A        0      0        2 
  24 chr24_44142189     HPrz    T    A        0      0        2 
  24 chr24_44142189     ZBoe    T    A        0      0        2 
  24 chr24_44142189     ZGre    T    A        0      0        2 
  24 chr24_44142189     ZHar    T    A        0      0        2 
  24 chr24_44142189   Sample    T    A        0      0        2 
  24 chr24_44148525     AAsi    A    C        0      0        2 
  24 chr24_44148525     AKia    A    C        0      0        2 
  24 chr24_44148525     AOna    A    C        0      0        2 
  24 chr24_44148525     ASom    A    C        0      0        2 
  24 chr24_44148525     HCab    A    C        0      0        2 
  24 chr24_44148525     HPrz    A    C        0      0        2 
  24 chr24_44148525     ZBoe    A    C        0      0        2 
  24 chr24_44148525     ZGre    A    C        0      0        2 
  24 chr24_44148525     ZHar    A    C        1      2        2 
  24 chr24_44148525   Sample    A    C        0      0        2 
  24 chr24_44153314     AAsi    G    T        0      0        2 
  24 chr24_44153314     AKia    G    T        0      0        2 
  24 chr24_44153314     AOna    G    T        0      0        2 
  24 chr24_44153314     ASom    G    T        0      0        2 
  24 chr24_44153314     HCab    G    T        0      0        2 
  24 chr24_44153314     HPrz    G    T        0      0        2 
  24 chr24_44153314     ZBoe    G    T      0.5      1        2 
  24 chr24_44153314     ZGre    G    T        0      0        2 
  24 chr24_44153314     ZHar    G    T        0      0        2 
  24 chr24_44153314   Sample    G    T        0      0        2 
  24 chr24_44159384     AAsi    A    C        1      2        2 
  24 chr24_44159384     AKia    A    C        0      0        2 
  24 chr24_44159384     AOna    A    C        0      0        2 
  24 chr24_44159384     ASom    A    C        1      2        2 
  24 chr24_44159384     HCab    A    C        0      0        2 
  24 chr24_44159384     HPrz    A    C        0      0        2 
  24 chr24_44159384     ZBoe    A    C        0      0        2 
  24 chr24_44159384     ZGre    A    C        0      0        2 
  24 chr24_44159384     ZHar    A    C        0      0        2 
  24 chr24_44159384   Sample    A    C        0      0        2 
  24 chr24_44264080     AAsi    A    C        0      0        2 
  24 chr24_44264080     AKia    A    C        0      0        2 
  24 chr24_44264080     AOna    A    C        0      0        2 
  24 chr24_44264080     ASom    A    C        0      0        2 
  24 chr24_44264080     HCab    A    C      0.5      1        2 
  24 chr24_44264080     HPrz    A    C        0      0        2 
  24 chr24_44264080     ZBoe    A    C        0      0        2 
  24 chr24_44264080     ZGre    A    C        0      0        2 
  24 chr24_44264080     ZHar    A    C        0      0        2 
  24 chr24_44264080   Sample    A    C        0      0        2 
  24 chr24_44267723     AAsi    C    G        0      0        2 
  24 chr24_44267723     AKia    C    G        0      0        2 
  24 chr24_44267723     AOna    C    G        0      0        2 
  24 chr24_44267723     ASom    C    G        0      0        2 
  24 chr24_44267723     HCab    C    G        0      0        2 
  24 chr24_44267723     HPrz    C    G        0      0        2 
  24 chr24_44267723     ZBoe    C    G        0      0        2 
  24 chr24_44267723     ZGre    C    G        0      0        2 
  24 chr24_44267723     ZHar    C    G        1      2        2 
  24 chr24_44267723   Sample    C    G        0      0        2 
  24 chr24_44284907     AAsi    G    C        0      0        2 
  24 chr24_44284907     AKia    G    C        0      0        2 
  24 chr24_44284907     AOna    G    C        0      0        2 
  24 chr24_44284907     ASom    G    C        0      0        2 
  24 chr24_44284907     HCab    G    C        0      0        2 
  24 chr24_44284907     HPrz    G    C        0      0        2 
  24 chr24_44284907     ZBoe    G    C      0.5      1        2 
  24 chr24_44284907     ZGre    G    C        0      0        2 
  24 chr24_44284907     ZHar    G    C        0      0        2 
  24 chr24_44284907   Sample    G    C        0      0        2 
  24 chr24_44307865     AAsi    T    G        0      0        2 
  24 chr24_44307865     AKia    T    G        0      0        2 
  24 chr24_44307865     AOna    T    G        0      0        2 
  24 chr24_44307865     ASom    T    G        0      0        2 
  24 chr24_44307865     HCab    T    G        0      0        2 
  24 chr24_44307865     HPrz    T    G        0      0        2 
  24 chr24_44307865     ZBoe    T    G        1      2        2 
  24 chr24_44307865     ZGre    T    G        1      2        2 
  24 chr24_44307865     ZHar    T    G        0      0        2 
  24 chr24_44307865   Sample    T    G        0      0        2 
  24 chr24_44321015     AAsi    T    A      0.5      1        2 
  24 chr24_44321015     AKia    T    A        0      0        2 
  24 chr24_44321015     AOna    T    A        0      0        2 
  24 chr24_44321015     ASom    T    A        0      0        2 
  24 chr24_44321015     HCab    T    A        0      0        2 
  24 chr24_44321015     HPrz    T    A        0      0        2 
  24 chr24_44321015     ZBoe    T    A        0      0        2 
  24 chr24_44321015     ZGre    T    A        0      0        2 
  24 chr24_44321015     ZHar    T    A        0      0        2 
  24 chr24_44321015   Sample    T    A        0      0        2 
  24 chr24_44340365     AAsi    T    G        0      0        2 
  24 chr24_44340365     AKia    T    G        0      0        2 
  24 chr24_44340365     AOna    T    G      0.5      1        2 
  24 chr24_44340365     ASom    T    G        0      0        2 
  24 chr24_44340365     HCab    T    G        0      0        2 
  24 chr24_44340365     HPrz    T    G        0      0        2 
  24 chr24_44340365     ZBoe    T    G        0      0        2 
  24 chr24_44340365     ZGre    T    G        0      0        2 
  24 chr24_44340365     ZHar    T    G        0      0        2 
  24 chr24_44340365   Sample    T    G        0      0        2 
  24 chr24_44352945     AAsi    C    G        0      0        2 
  24 chr24_44352945     AKia    C    G        0      0        2 
  24 chr24_44352945     AOna    C    G      0.5      1        2 
  24 chr24_44352945     ASom    C    G        0      0        2 
  24 chr24_44352945     HCab    C    G        0      0        2 
  24 chr24_44352945     HPrz    C    G        0      0        2 
  24 chr24_44352945     ZBoe    C    G        0      0        2 
  24 chr24_44352945     ZGre    C    G        0      0        2 
  24 chr24_44352945     ZHar    C    G        0      0        2 
  24 chr24_44352945   Sample    C    G        0      0        2 
  24 chr24_44376080     AAsi    G    C        0      0        2 
  24 chr24_44376080     AKia    G    C        0      0        2 
  24 chr24_44376080     AOna    G    C        0      0        2 
  24 chr24_44376080     ASom    G    C        0      0        2 
  24 chr24_44376080     HCab    G    C        0      0        2 
  24 chr24_44376080     HPrz    G    C        0      0        2 
  24 chr24_44376080     ZBoe    G    C      0.5      1        2 
  24 chr24_44376080     ZGre    G    C        0      0        2 
  24 chr24_44376080     ZHar    G    C        0      0        2 
  24 chr24_44376080   Sample    G    C        0      0        2 
  24 chr24_44380478     AAsi    G    T        0      0        2 
  24 chr24_44380478     AKia    G    T        0      0        2 
  24 chr24_44380478     AOna    G    T        0      0        2 
  24 chr24_44380478     ASom    G    T        0      0        2 
  24 chr24_44380478     HCab    G    T        0      0        2 
  24 chr24_44380478     HPrz    G    T        0      0        2 
  24 chr24_44380478     ZBoe    G    T      0.5      1        2 
  24 chr24_44380478     ZGre    G    T        0      0        2 
  24 chr24_44380478     ZHar    G    T        0      0        2 
  24 chr24_44380478   Sample    G    T        0      0        2 
  24 chr24_44417338     AAsi    A    C        0      0        2 
  24 chr24_44417338     AKia    A    C        1      2        2 
  24 chr24_44417338     AOna    A    C        0      0        2 
  24 chr24_44417338     ASom    A    C        0      0        2 
  24 chr24_44417338     HCab    A    C        0      0        2 
  24 chr24_44417338     HPrz    A    C        0      0        2 
  24 chr24_44417338     ZBoe    A    C        0      0        2 
  24 chr24_44417338     ZGre    A    C        0      0        2 
  24 chr24_44417338     ZHar    A    C        0      0        2 
  24 chr24_44417338   Sample    A    C        0      0        2 
  24 chr24_44419821     AAsi    A    T        0      0        2 
  24 chr24_44419821     AKia    A    T        1      2        2 
  24 chr24_44419821     AOna    A    T        1      2        2 
  24 chr24_44419821     ASom    A    T        0      0        2 
  24 chr24_44419821     HCab    A    T        0      0        2 
  24 chr24_44419821     HPrz    A    T        0      0        2 
  24 chr24_44419821     ZBoe    A    T        0      0        2 
  24 chr24_44419821     ZGre    A    T        0      0        2 
  24 chr24_44419821     ZHar    A    T        0      0        2 
  24 chr24_44419821   Sample    A    T        0      0        2 
  24 chr24_44440432     AAsi    G    C        0      0        2 
  24 chr24_44440432     AKia    G    C        0      0        2 
  24 chr24_44440432     AOna    G    C        0      0        2 
  24 chr24_44440432     ASom    G    C        0      0        2 
  24 chr24_44440432     HCab    G    C      0.5      1        2 
  24 chr24_44440432     HPrz    G    C        0      0        2 
  24 chr24_44440432     ZBoe    G    C        0      0        2 
  24 chr24_44440432     ZGre    G    C        0      0        2 
  24 chr24_44440432     ZHar    G    C        0      0        2 
  24 chr24_44440432   Sample    G    C        0      0        2 
  24 chr24_44443975     AAsi    C    G        0      0        2 
  24 chr24_44443975     AKia    C    G        0      0        2 
  24 chr24_44443975     AOna    C    G        0      0        2 
  24 chr24_44443975     ASom    C    G        0      0        2 
  24 chr24_44443975     HCab    C    G        0      0        2 
  24 chr24_44443975     HPrz    C    G        0      0        2 
  24 chr24_44443975     ZBoe    C    G        0      0        2 
  24 chr24_44443975     ZGre    C    G        0      0        2 
  24 chr24_44443975     ZHar    C    G        1      2        2 
  24 chr24_44443975   Sample    C    G        0      0        2 
  24 chr24_44455829     AAsi    C    A        0      0        2 
  24 chr24_44455829     AKia    C    A        0      0        2 
  24 chr24_44455829     AOna    C    A        0      0        2 
  24 chr24_44455829     ASom    C    A        0      0        2 
  24 chr24_44455829     HCab    C    A        1      2        2 
  24 chr24_44455829     HPrz    C    A        1      2        2 
  24 chr24_44455829     ZBoe    C    A        0      0        2 
  24 chr24_44455829     ZGre    C    A        0      0        2 
  24 chr24_44455829     ZHar    C    A        0      0        2 
  24 chr24_44455829   Sample    C    A        1      2        2 
  24 chr24_44457828     AAsi    A    T        0      0        2 
  24 chr24_44457828     AKia    A    T        0      0        2 
  24 chr24_44457828     AOna    A    T        0      0        2 
  24 chr24_44457828     ASom    A    T        0      0        2 
  24 chr24_44457828     HCab    A    T        0      0        2 
  24 chr24_44457828     HPrz    A    T        0      0        2 
  24 chr24_44457828     ZBoe    A    T        0      0        2 
  24 chr24_44457828     ZGre    A    T        0      0        2 
  24 chr24_44457828     ZHar    A    T        1      2        2 
  24 chr24_44457828   Sample    A    T        0      0        2 
  24 chr24_44467378     AAsi    C    A        0      0        2 
  24 chr24_44467378     AKia    C    A        1      2        2 
  24 chr24_44467378     AOna    C    A        0      0        2 
  24 chr24_44467378     ASom    C    A        0      0        2 
  24 chr24_44467378     HCab    C    A        0      0        2 
  24 chr24_44467378     HPrz    C    A        0      0        2 
  24 chr24_44467378     ZBoe    C    A        0      0        2 
  24 chr24_44467378     ZGre    C    A        0      0        2 
  24 chr24_44467378     ZHar    C    A        0      0        2 
  24 chr24_44467378   Sample    C    A        0      0        2 
  24 chr24_44500876     AAsi    T    A        0      0        2 
  24 chr24_44500876     AKia    T    A        0      0        2 
  24 chr24_44500876     AOna    T    A        0      0        2 
  24 chr24_44500876     ASom    T    A        0      0        2 
  24 chr24_44500876     HCab    T    A        1      2        2 
  24 chr24_44500876     HPrz    T    A        1      2        2 
  24 chr24_44500876     ZBoe    T    A        0      0        2 
  24 chr24_44500876     ZGre    T    A        0      0        2 
  24 chr24_44500876     ZHar    T    A        0      0        2 
  24 chr24_44500876   Sample    T    A        1      2        2 
  24 chr24_44531183     AAsi    C    G        0      0        2 
  24 chr24_44531183     AKia    C    G        0      0        2 
  24 chr24_44531183     AOna    C    G      0.5      1        2 
  24 chr24_44531183     ASom    C    G        0      0        2 
  24 chr24_44531183     HCab    C    G        0      0        2 
  24 chr24_44531183     HPrz    C    G        0      0        2 
  24 chr24_44531183     ZBoe    C    G        0      0        2 
  24 chr24_44531183     ZGre    C    G        0      0        2 
  24 chr24_44531183     ZHar    C    G        0      0        2 
  24 chr24_44531183   Sample    C    G        0      0        2 
  24 chr24_44563635     AAsi    C    G        0      0        2 
  24 chr24_44563635     AKia    C    G        0      0        2 
  24 chr24_44563635     AOna    C    G      0.5      1        2 
  24 chr24_44563635     ASom    C    G        0      0        2 
  24 chr24_44563635     HCab    C    G        0      0        2 
  24 chr24_44563635     HPrz    C    G        0      0        2 
  24 chr24_44563635     ZBoe    C    G        0      0        2 
  24 chr24_44563635     ZGre    C    G        0      0        2 
  24 chr24_44563635     ZHar    C    G        0      0        2 
  24 chr24_44563635   Sample    C    G        0      0        2 
  24 chr24_44574644     AAsi    A    C        0      0        2 
  24 chr24_44574644     AKia    A    C        0      0        2 
  24 chr24_44574644     AOna    A    C        0      0        2 
  24 chr24_44574644     ASom    A    C        0      0        2 
  24 chr24_44574644     HCab    A    C        1      2        2 
  24 chr24_44574644     HPrz    A    C        1      2        2 
  24 chr24_44574644     ZBoe    A    C        0      0        2 
  24 chr24_44574644     ZGre    A    C        0      0        2 
  24 chr24_44574644     ZHar    A    C        0      0        2 
  24 chr24_44574644   Sample    A    C        1      2        2 
  24 chr24_44580357     AAsi    C    G        0      0        2 
  24 chr24_44580357     AKia    C    G        0      0        2 
  24 chr24_44580357     AOna    C    G        0      0        2 
  24 chr24_44580357     ASom    C    G        0      0        2 
  24 chr24_44580357     HCab    C    G        1      2        2 
  24 chr24_44580357     HPrz    C    G        1      2        2 
  24 chr24_44580357     ZBoe    C    G        0      0        2 
  24 chr24_44580357     ZGre    C    G        0      0        2 
  24 chr24_44580357     ZHar    C    G        0      0        2 
  24 chr24_44580357   Sample    C    G        1      2        2 
  24 chr24_44586889     AAsi    G    C        0      0        2 
  24 chr24_44586889     AKia    G    C        0      0        2 
  24 chr24_44586889     AOna    G    C        0      0        2 
  24 chr24_44586889     ASom    G    C        0      0        2 
  24 chr24_44586889     HCab    G    C        0      0        2 
  24 chr24_44586889     HPrz    G    C        0      0        2 
  24 chr24_44586889     ZBoe    G    C      0.5      1        2 
  24 chr24_44586889     ZGre    G    C        0      0        2 
  24 chr24_44586889     ZHar    G    C        0      0        2 
  24 chr24_44586889   Sample    G    C        0      0        2 
  24 chr24_44601125     AAsi    A    C        0      0        2 
  24 chr24_44601125     AKia    A    C        0      0        2 
  24 chr24_44601125     AOna    A    C        0      0        2 
  24 chr24_44601125     ASom    A    C        0      0        2 
  24 chr24_44601125     HCab    A    C        0      0        2 
  24 chr24_44601125     HPrz    A    C        0      0        2 
  24 chr24_44601125     ZBoe    A    C        0      0        2 
  24 chr24_44601125     ZGre    A    C        1      2        2 
  24 chr24_44601125     ZHar    A    C        0      0        2 
  24 chr24_44601125   Sample    A    C        0      0        2 
  24 chr24_44646914     AAsi    T    A        0      0        2 
  24 chr24_44646914     AKia    T    A        0      0        2 
  24 chr24_44646914     AOna    T    A        0      0        2 
  24 chr24_44646914     ASom    T    A        0      0        2 
  24 chr24_44646914     HCab    T    A        1      2        2 
  24 chr24_44646914     HPrz    T    A        1      2        2 
  24 chr24_44646914     ZBoe    T    A        0      0        2 
  24 chr24_44646914     ZGre    T    A        0      0        2 
  24 chr24_44646914     ZHar    T    A        0      0        2 
  24 chr24_44646914   Sample    T    A        1      2        2 
  24 chr24_44647616     AAsi    A    C        0      0        2 
  24 chr24_44647616     AKia    A    C        1      2        2 
  24 chr24_44647616     AOna    A    C        0      0        2 
  24 chr24_44647616     ASom    A    C        0      0        2 
  24 chr24_44647616     HCab    A    C        0      0        2 
  24 chr24_44647616     HPrz    A    C        0      0        2 
  24 chr24_44647616     ZBoe    A    C        0      0        2 
  24 chr24_44647616     ZGre    A    C        0      0        2 
  24 chr24_44647616     ZHar    A    C        0      0        2 
  24 chr24_44647616   Sample    A    C        0      0        2 
  24 chr24_44651800     AAsi    T    G        0      0        2 
  24 chr24_44651800     AKia    T    G        0      0        2 
  24 chr24_44651800     AOna    T    G        0      0        2 
  24 chr24_44651800     ASom    T    G        0      0        2 
  24 chr24_44651800     HCab    T    G        0      0        2 
  24 chr24_44651800     HPrz    T    G        0      0        2 
  24 chr24_44651800     ZBoe    T    G      0.5      1        2 
  24 chr24_44651800     ZGre    T    G        0      0        2 
  24 chr24_44651800     ZHar    T    G        0      0        2 
  24 chr24_44651800   Sample    T    G        0      0        2 
  24 chr24_44709050     AAsi    A    C        0      0        2 
  24 chr24_44709050     AKia    A    C        0      0        2 
  24 chr24_44709050     AOna    A    C        0      0        2 
  24 chr24_44709050     ASom    A    C        0      0        2 
  24 chr24_44709050     HCab    A    C        0      0        2 
  24 chr24_44709050     HPrz    A    C        0      0        2 
  24 chr24_44709050     ZBoe    A    C        0      0        2 
  24 chr24_44709050     ZGre    A    C        0      0        2 
  24 chr24_44709050     ZHar    A    C        1      2        2 
  24 chr24_44709050   Sample    A    C        0      0        2 
  24 chr24_44720253     AAsi    C    A        0      0        2 
  24 chr24_44720253     AKia    C    A        0      0        2 
  24 chr24_44720253     AOna    C    A        0      0        2 
  24 chr24_44720253     ASom    C    A        0      0        2 
  24 chr24_44720253     HCab    C    A        0      0        2 
  24 chr24_44720253     HPrz    C    A        0      0        2 
  24 chr24_44720253     ZBoe    C    A        0      0        2 
  24 chr24_44720253     ZGre    C    A        1      2        2 
  24 chr24_44720253     ZHar    C    A        0      0        2 
  24 chr24_44720253   Sample    C    A        0      0        2 
  24 chr24_44734084     AAsi    G    C        0      0        2 
  24 chr24_44734084     AKia    G    C      0.5      1        2 
  24 chr24_44734084     AOna    G    C        0      0        2 
  24 chr24_44734084     ASom    G    C        0      0        2 
  24 chr24_44734084     HCab    G    C        0      0        2 
  24 chr24_44734084     HPrz    G    C        0      0        2 
  24 chr24_44734084     ZBoe    G    C        0      0        2 
  24 chr24_44734084     ZGre    G    C        0      0        2 
  24 chr24_44734084     ZHar    G    C        0      0        2 
  24 chr24_44734084   Sample    G    C        0      0        2 
  24 chr24_44758527     AAsi    C    A        0      0        2 
  24 chr24_44758527     AKia    C    A        0      0        2 
  24 chr24_44758527     AOna    C    A        0      0        2 
  24 chr24_44758527     ASom    C    A        0      0        2 
  24 chr24_44758527     HCab    C    A        1      2        2 
  24 chr24_44758527     HPrz    C    A        1      2        2 
  24 chr24_44758527     ZBoe    C    A        0      0        2 
  24 chr24_44758527     ZGre    C    A        0      0        2 
  24 chr24_44758527     ZHar    C    A        0      0        2 
  24 chr24_44758527   Sample    C    A        1      2        2 
  24 chr24_44763319     AAsi    T    A        0      0        2 
  24 chr24_44763319     AKia    T    A        0      0        2 
  24 chr24_44763319     AOna    T    A        0      0        2 
  24 chr24_44763319     ASom    T    A        1      2        2 
  24 chr24_44763319     HCab    T    A        0      0        2 
  24 chr24_44763319     HPrz    T    A        0      0        2 
  24 chr24_44763319     ZBoe    T    A        0      0        2 
  24 chr24_44763319     ZGre    T    A        0      0        2 
  24 chr24_44763319     ZHar    T    A        0      0        2 
  24 chr24_44763319   Sample    T    A        0      0        2 
  24 chr24_44788348     AAsi    C    G        0      0        2 
  24 chr24_44788348     AKia    C    G        0      0        2 
  24 chr24_44788348     AOna    C    G        0      0        2 
  24 chr24_44788348     ASom    C    G        0      0        2 
  24 chr24_44788348     HCab    C    G        0      0        2 
  24 chr24_44788348     HPrz    C    G        0      0        2 
  24 chr24_44788348     ZBoe    C    G        0      0        2 
  24 chr24_44788348     ZGre    C    G        1      2        2 
  24 chr24_44788348     ZHar    C    G        0      0        2 
  24 chr24_44788348   Sample    C    G        0      0        2 
  24 chr24_44797605     AAsi    T    A        0      0        2 
  24 chr24_44797605     AKia    T    A        0      0        2 
  24 chr24_44797605     AOna    T    A        0      0        2 
  24 chr24_44797605     ASom    T    A        0      0        2 
  24 chr24_44797605     HCab    T    A        1      2        2 
  24 chr24_44797605     HPrz    T    A        1      2        2 
  24 chr24_44797605     ZBoe    T    A        0      0        2 
  24 chr24_44797605     ZGre    T    A        0      0        2 
  24 chr24_44797605     ZHar    T    A        0      0        2 
  24 chr24_44797605   Sample    T    A        1      2        2 
  24 chr24_44814319     AAsi    G    T        0      0        2 
  24 chr24_44814319     AKia    G    T        0      0        2 
  24 chr24_44814319     AOna    G    T        0      0        2 
  24 chr24_44814319     ASom    G    T        0      0        2 
  24 chr24_44814319     HCab    G    T        1      2        2 
  24 chr24_44814319     HPrz    G    T        1      2        2 
  24 chr24_44814319     ZBoe    G    T        0      0        2 
  24 chr24_44814319     ZGre    G    T        0      0        2 
  24 chr24_44814319     ZHar    G    T        0      0        2 
  24 chr24_44814319   Sample    G    T        1      2        2 
  24 chr24_44859938     AAsi    A    T        0      0        2 
  24 chr24_44859938     AKia    A    T        0      0        2 
  24 chr24_44859938     AOna    A    T        0      0        2 
  24 chr24_44859938     ASom    A    T        1      2        2 
  24 chr24_44859938     HCab    A    T        0      0        2 
  24 chr24_44859938     HPrz    A    T        0      0        2 
  24 chr24_44859938     ZBoe    A    T        0      0        2 
  24 chr24_44859938     ZGre    A    T        0      0        2 
  24 chr24_44859938     ZHar    A    T        0      0        2 
  24 chr24_44859938   Sample    A    T        0      0        2 
  24 chr24_44949418     AAsi    C    A        0      0        2 
  24 chr24_44949418     AKia    C    A        0      0        2 
  24 chr24_44949418     AOna    C    A        0      0        2 
  24 chr24_44949418     ASom    C    A        0      0        2 
  24 chr24_44949418     HCab    C    A        1      2        2 
  24 chr24_44949418     HPrz    C    A        1      2        2 
  24 chr24_44949418     ZBoe    C    A        0      0        2 
  24 chr24_44949418     ZGre    C    A        0      0        2 
  24 chr24_44949418     ZHar    C    A        0      0        2 
  24 chr24_44949418   Sample    C    A        1      2        2 
  24 chr24_44994920     AAsi    G    C        0      0        2 
  24 chr24_44994920     AKia    G    C        0      0        2 
  24 chr24_44994920     AOna    G    C        0      0        2 
  24 chr24_44994920     ASom    G    C        0      0        2 
  24 chr24_44994920     HCab    G    C        1      2        2 
  24 chr24_44994920     HPrz    G    C        1      2        2 
  24 chr24_44994920     ZBoe    G    C        0      0        2 
  24 chr24_44994920     ZGre    G    C        0      0        2 
  24 chr24_44994920     ZHar    G    C        0      0        2 
  24 chr24_44994920   Sample    G    C        1      2        2 
  24 chr24_44995981     AAsi    C    G        0      0        2 
  24 chr24_44995981     AKia    C    G        0      0        2 
  24 chr24_44995981     AOna    C    G        0      0        2 
  24 chr24_44995981     ASom    C    G        0      0        2 
  24 chr24_44995981     HCab    C    G        0      0        2 
  24 chr24_44995981     HPrz    C    G        0      0        2 
  24 chr24_44995981     ZBoe    C    G        0      0        2 
  24 chr24_44995981     ZGre    C    G        0      0        2 
  24 chr24_44995981     ZHar    C    G        1      2        2 
  24 chr24_44995981   Sample    C    G        0      0        2 
  24 chr24_45004717     AAsi    C    G        0      0        2 
  24 chr24_45004717     AKia    C    G        0      0        2 
  24 chr24_45004717     AOna    C    G        0      0        2 
  24 chr24_45004717     ASom    C    G        0      0        2 
  24 chr24_45004717     HCab    C    G        0      0        2 
  24 chr24_45004717     HPrz    C    G        0      0        2 
  24 chr24_45004717     ZBoe    C    G        0      0        2 
  24 chr24_45004717     ZGre    C    G      0.5      1        2 
  24 chr24_45004717     ZHar    C    G        0      0        2 
  24 chr24_45004717   Sample    C    G        0      0        2 
  24 chr24_45007127     AAsi    T    G        0      0        2 
  24 chr24_45007127     AKia    T    G      0.5      1        2 
  24 chr24_45007127     AOna    T    G        0      0        2 
  24 chr24_45007127     ASom    T    G        0      0        2 
  24 chr24_45007127     HCab    T    G        0      0        2 
  24 chr24_45007127     HPrz    T    G        0      0        2 
  24 chr24_45007127     ZBoe    T    G        0      0        2 
  24 chr24_45007127     ZGre    T    G        0      0        2 
  24 chr24_45007127     ZHar    T    G        0      0        2 
  24 chr24_45007127   Sample    T    G        0      0        2 
  24 chr24_45065473     AAsi    T    G        0      0        2 
  24 chr24_45065473     AKia    T    G        0      0        2 
  24 chr24_45065473     AOna    T    G        0      0        2 
  24 chr24_45065473     ASom    T    G        0      0        2 
  24 chr24_45065473     HCab    T    G        1      2        2 
  24 chr24_45065473     HPrz    T    G        1      2        2 
  24 chr24_45065473     ZBoe    T    G        0      0        2 
  24 chr24_45065473     ZGre    T    G        0      0        2 
  24 chr24_45065473     ZHar    T    G        0      0        2 
  24 chr24_45065473   Sample    T    G        1      2        2 
  24 chr24_45086023     AAsi    C    G        0      0        2 
  24 chr24_45086023     AKia    C    G        0      0        2 
  24 chr24_45086023     AOna    C    G        0      0        2 
  24 chr24_45086023     ASom    C    G        0      0        2 
  24 chr24_45086023     HCab    C    G        0      0        2 
  24 chr24_45086023     HPrz    C    G        0      0        2 
  24 chr24_45086023     ZBoe    C    G        1      2        2 
  24 chr24_45086023     ZGre    C    G        1      2        2 
  24 chr24_45086023     ZHar    C    G        0      0        2 
  24 chr24_45086023   Sample    C    G        0      0        2 
  24 chr24_45087425     AAsi    A    T        0      0        2 
  24 chr24_45087425     AKia    A    T        0      0        2 
  24 chr24_45087425     AOna    A    T        0      0        2 
  24 chr24_45087425     ASom    A    T        0      0        2 
  24 chr24_45087425     HCab    A    T      0.5      1        2 
  24 chr24_45087425     HPrz    A    T        0      0        2 
  24 chr24_45087425     ZBoe    A    T        0      0        2 
  24 chr24_45087425     ZGre    A    T        0      0        2 
  24 chr24_45087425     ZHar    A    T        0      0        2 
  24 chr24_45087425   Sample    A    T        0      0        2 
  24 chr24_45098420     AAsi    G    C        0      0        2 
  24 chr24_45098420     AKia    G    C        0      0        2 
  24 chr24_45098420     AOna    G    C        0      0        2 
  24 chr24_45098420     ASom    G    C        0      0        2 
  24 chr24_45098420     HCab    G    C        1      2        2 
  24 chr24_45098420     HPrz    G    C        1      2        2 
  24 chr24_45098420     ZBoe    G    C        0      0        2 
  24 chr24_45098420     ZGre    G    C        0      0        2 
  24 chr24_45098420     ZHar    G    C        0      0        2 
  24 chr24_45098420   Sample    G    C        1      2        2 
  24 chr24_45113859     AAsi    C    G        0      0        2 
  24 chr24_45113859     AKia    C    G        0      0        2 
  24 chr24_45113859     AOna    C    G        0      0        2 
  24 chr24_45113859     ASom    C    G        0      0        2 
  24 chr24_45113859     HCab    C    G        1      2        2 
  24 chr24_45113859     HPrz    C    G        1      2        2 
  24 chr24_45113859     ZBoe    C    G        0      0        2 
  24 chr24_45113859     ZGre    C    G        0      0        2 
  24 chr24_45113859     ZHar    C    G        0      0        2 
  24 chr24_45113859   Sample    C    G        1      2        2 
  24 chr24_45114082     AAsi    G    C      0.5      1        2 
  24 chr24_45114082     AKia    G    C        0      0        2 
  24 chr24_45114082     AOna    G    C        0      0        2 
  24 chr24_45114082     ASom    G    C        0      0        2 
  24 chr24_45114082     HCab    G    C        0      0        2 
  24 chr24_45114082     HPrz    G    C        0      0        2 
  24 chr24_45114082     ZBoe    G    C        0      0        2 
  24 chr24_45114082     ZGre    G    C        0      0        2 
  24 chr24_45114082     ZHar    G    C        0      0        2 
  24 chr24_45114082   Sample    G    C        0      0        2 
  24 chr24_45114960     AAsi    T    A        1      2        2 
  24 chr24_45114960     AKia    T    A        0      0        2 
  24 chr24_45114960     AOna    T    A        0      0        2 
  24 chr24_45114960     ASom    T    A        1      2        2 
  24 chr24_45114960     HCab    T    A        0      0        2 
  24 chr24_45114960     HPrz    T    A        0      0        2 
  24 chr24_45114960     ZBoe    T    A        0      0        2 
  24 chr24_45114960     ZGre    T    A        0      0        2 
  24 chr24_45114960     ZHar    T    A        0      0        2 
  24 chr24_45114960   Sample    T    A        0      0        2 
  24 chr24_45135547     AAsi    G    T        0      0        2 
  24 chr24_45135547     AKia    G    T        0      0        2 
  24 chr24_45135547     AOna    G    T        0      0        2 
  24 chr24_45135547     ASom    G    T        0      0        2 
  24 chr24_45135547     HCab    G    T        0      0        2 
  24 chr24_45135547     HPrz    G    T        0      0        2 
  24 chr24_45135547     ZBoe    G    T        0      0        2 
  24 chr24_45135547     ZGre    G    T        0      0        2 
  24 chr24_45135547     ZHar    G    T        1      2        2 
  24 chr24_45135547   Sample    G    T        0      0        2 
  24 chr24_45155407     AAsi    G    C        0      0        2 
  24 chr24_45155407     AKia    G    C        0      0        2 
  24 chr24_45155407     AOna    G    C        0      0        2 
  24 chr24_45155407     ASom    G    C        0      0        2 
  24 chr24_45155407     HCab    G    C        0      0        2 
  24 chr24_45155407     HPrz    G    C        0      0        2 
  24 chr24_45155407     ZBoe    G    C        0      0        2 
  24 chr24_45155407     ZGre    G    C        1      2        2 
  24 chr24_45155407     ZHar    G    C        0      0        2 
  24 chr24_45155407   Sample    G    C        0      0        2 
  24 chr24_45157307     AAsi    C    G        0      0        2 
  24 chr24_45157307     AKia    C    G        0      0        2 
  24 chr24_45157307     AOna    C    G        0      0        2 
  24 chr24_45157307     ASom    C    G        0      0        2 
  24 chr24_45157307     HCab    C    G        0      0        2 
  24 chr24_45157307     HPrz    C    G        0      0        2 
  24 chr24_45157307     ZBoe    C    G        0      0        2 
  24 chr24_45157307     ZGre    C    G        0      0        2 
  24 chr24_45157307     ZHar    C    G        1      2        2 
  24 chr24_45157307   Sample    C    G        0      0        2 
  24 chr24_45165198     AAsi    G    C        0      0        2 
  24 chr24_45165198     AKia    G    C        0      0        2 
  24 chr24_45165198     AOna    G    C        1      2        2 
  24 chr24_45165198     ASom    G    C        0      0        2 
  24 chr24_45165198     HCab    G    C        0      0        2 
  24 chr24_45165198     HPrz    G    C        0      0        2 
  24 chr24_45165198     ZBoe    G    C        0      0        2 
  24 chr24_45165198     ZGre    G    C        0      0        2 
  24 chr24_45165198     ZHar    G    C        0      0        2 
  24 chr24_45165198   Sample    G    C        0      0        2 
  24 chr24_45177224     AAsi    C    A        0      0        2 
  24 chr24_45177224     AKia    C    A        0      0        2 
  24 chr24_45177224     AOna    C    A        0      0        2 
  24 chr24_45177224     ASom    C    A        0      0        2 
  24 chr24_45177224     HCab    C    A        1      2        2 
  24 chr24_45177224     HPrz    C    A        1      2        2 
  24 chr24_45177224     ZBoe    C    A        0      0        2 
  24 chr24_45177224     ZGre    C    A        0      0        2 
  24 chr24_45177224     ZHar    C    A        0      0        2 
  24 chr24_45177224   Sample    C    A        1      2        2 
  24 chr24_45181405     AAsi    G    T        0      0        2 
  24 chr24_45181405     AKia    G    T        0      0        2 
  24 chr24_45181405     AOna    G    T        0      0        2 
  24 chr24_45181405     ASom    G    T        0      0        2 
  24 chr24_45181405     HCab    G    T        1      2        2 
  24 chr24_45181405     HPrz    G    T        1      2        2 
  24 chr24_45181405     ZBoe    G    T        0      0        2 
  24 chr24_45181405     ZGre    G    T        0      0        2 
  24 chr24_45181405     ZHar    G    T        0      0        2 
  24 chr24_45181405   Sample    G    T        1      2        2 
  24 chr24_45185018     AAsi    A    C      0.5      1        2 
  24 chr24_45185018     AKia    A    C        0      0        2 
  24 chr24_45185018     AOna    A    C        0      0        2 
  24 chr24_45185018     ASom    A    C        0      0        2 
  24 chr24_45185018     HCab    A    C        0      0        2 
  24 chr24_45185018     HPrz    A    C        0      0        2 
  24 chr24_45185018     ZBoe    A    C        0      0        2 
  24 chr24_45185018     ZGre    A    C        0      0        2 
  24 chr24_45185018     ZHar    A    C        0      0        2 
  24 chr24_45185018   Sample    A    C        0      0        2 
  24 chr24_45186327     AAsi    T    G        0      0        2 
  24 chr24_45186327     AKia    T    G        0      0        2 
  24 chr24_45186327     AOna    T    G        0      0        2 
  24 chr24_45186327     ASom    T    G        1      2        2 
  24 chr24_45186327     HCab    T    G        0      0        2 
  24 chr24_45186327     HPrz    T    G        0      0        2 
  24 chr24_45186327     ZBoe    T    G        0      0        2 
  24 chr24_45186327     ZGre    T    G        0      0        2 
  24 chr24_45186327     ZHar    T    G        0      0        2 
  24 chr24_45186327   Sample    T    G        0      0        2 
  24 chr24_45188776     AAsi    G    C        0      0        2 
  24 chr24_45188776     AKia    G    C        1      2        2 
  24 chr24_45188776     AOna    G    C        1      2        2 
  24 chr24_45188776     ASom    G    C        0      0        2 
  24 chr24_45188776     HCab    G    C        0      0        2 
  24 chr24_45188776     HPrz    G    C        0      0        2 
  24 chr24_45188776     ZBoe    G    C        0      0        2 
  24 chr24_45188776     ZGre    G    C        0      0        2 
  24 chr24_45188776     ZHar    G    C        0      0        2 
  24 chr24_45188776   Sample    G    C        0      0        2 
  24 chr24_45191132     AAsi    T    G      0.5      1        2 
  24 chr24_45191132     AKia    T    G        0      0        2 
  24 chr24_45191132     AOna    T    G        0      0        2 
  24 chr24_45191132     ASom    T    G        0      0        2 
  24 chr24_45191132     HCab    T    G        0      0        2 
  24 chr24_45191132     HPrz    T    G        0      0        2 
  24 chr24_45191132     ZBoe    T    G        0      0        2 
  24 chr24_45191132     ZGre    T    G        0      0        2 
  24 chr24_45191132     ZHar    T    G        0      0        2 
  24 chr24_45191132   Sample    T    G        0      0        2 
  24 chr24_45198407     AAsi    G    T        1      2        2 
  24 chr24_45198407     AKia    G    T        0      0        2 
  24 chr24_45198407     AOna    G    T        0      0        2 
  24 chr24_45198407     ASom    G    T        1      2        2 
  24 chr24_45198407     HCab    G    T        0      0        2 
  24 chr24_45198407     HPrz    G    T        0      0        2 
  24 chr24_45198407     ZBoe    G    T        0      0        2 
  24 chr24_45198407     ZGre    G    T        0      0        2 
  24 chr24_45198407     ZHar    G    T        0      0        2 
  24 chr24_45198407   Sample    G    T        0      0        2 
  24 chr24_45238389     AAsi    C    A        0      0        2 
  24 chr24_45238389     AKia    C    A        0      0        2 
  24 chr24_45238389     AOna    C    A        0      0        2 
  24 chr24_45238389     ASom    C    A        0      0        2 
  24 chr24_45238389     HCab    C    A        1      2        2 
  24 chr24_45238389     HPrz    C    A        1      2        2 
  24 chr24_45238389     ZBoe    C    A        0      0        2 
  24 chr24_45238389     ZGre    C    A        0      0        2 
  24 chr24_45238389     ZHar    C    A        0      0        2 
  24 chr24_45238389   Sample    C    A        1      2        2 
  24 chr24_45260948     AAsi    A    C        0      0        2 
  24 chr24_45260948     AKia    A    C        0      0        2 
  24 chr24_45260948     AOna    A    C        0      0        2 
  24 chr24_45260948     ASom    A    C        0      0        2 
  24 chr24_45260948     HCab    A    C        1      2        2 
  24 chr24_45260948     HPrz    A    C        1      2        2 
  24 chr24_45260948     ZBoe    A    C        0      0        2 
  24 chr24_45260948     ZGre    A    C        0      0        2 
  24 chr24_45260948     ZHar    A    C        0      0        2 
  24 chr24_45260948   Sample    A    C        1      2        2 
  24 chr24_45261921     AAsi    A    T        0      0        2 
  24 chr24_45261921     AKia    A    T        0      0        2 
  24 chr24_45261921     AOna    A    T        0      0        2 
  24 chr24_45261921     ASom    A    T        0      0        2 
  24 chr24_45261921     HCab    A    T        0      0        2 
  24 chr24_45261921     HPrz    A    T        0      0        2 
  24 chr24_45261921     ZBoe    A    T        1      2        2 
  24 chr24_45261921     ZGre    A    T        0      0        2 
  24 chr24_45261921     ZHar    A    T        0      0        2 
  24 chr24_45261921   Sample    A    T        0      0        2 
  24 chr24_45268422     AAsi    A    C        0      0        2 
  24 chr24_45268422     AKia    A    C        0      0        2 
  24 chr24_45268422     AOna    A    C        0      0        2 
  24 chr24_45268422     ASom    A    C        0      0        2 
  24 chr24_45268422     HCab    A    C        0      0        2 
  24 chr24_45268422     HPrz    A    C        0      0        2 
  24 chr24_45268422     ZBoe    A    C        0      0        2 
  24 chr24_45268422     ZGre    A    C        1      2        2 
  24 chr24_45268422     ZHar    A    C        0      0        2 
  24 chr24_45268422   Sample    A    C        0      0        2 
  24 chr24_45268586     AAsi    G    C        0      0        2 
  24 chr24_45268586     AKia    G    C        0      0        2 
  24 chr24_45268586     AOna    G    C        0      0        2 
  24 chr24_45268586     ASom    G    C        0      0        2 
  24 chr24_45268586     HCab    G    C        0      0        2 
  24 chr24_45268586     HPrz    G    C        0      0        2 
  24 chr24_45268586     ZBoe    G    C        1      2        2 
  24 chr24_45268586     ZGre    G    C        0      0        2 
  24 chr24_45268586     ZHar    G    C        0      0        2 
  24 chr24_45268586   Sample    G    C        0      0        2 
  24 chr24_45276021     AAsi    T    A        0      0        2 
  24 chr24_45276021     AKia    T    A        0      0        2 
  24 chr24_45276021     AOna    T    A        0      0        2 
  24 chr24_45276021     ASom    T    A        0      0        2 
  24 chr24_45276021     HCab    T    A        1      2        2 
  24 chr24_45276021     HPrz    T    A        1      2        2 
  24 chr24_45276021     ZBoe    T    A        0      0        2 
  24 chr24_45276021     ZGre    T    A        0      0        2 
  24 chr24_45276021     ZHar    T    A        0      0        2 
  24 chr24_45276021   Sample    T    A        1      2        2 
  24 chr24_45286200     AAsi    G    C        0      0        2 
  24 chr24_45286200     AKia    G    C        0      0        2 
  24 chr24_45286200     AOna    G    C        0      0        2 
  24 chr24_45286200     ASom    G    C        0      0        2 
  24 chr24_45286200     HCab    G    C        0      0        2 
  24 chr24_45286200     HPrz    G    C        0      0        2 
  24 chr24_45286200     ZBoe    G    C        0      0        2 
  24 chr24_45286200     ZGre    G    C        1      2        2 
  24 chr24_45286200     ZHar    G    C        0      0        2 
  24 chr24_45286200   Sample    G    C        0      0        2 
  24 chr24_45287429     AAsi    T    G        0      0        2 
  24 chr24_45287429     AKia    T    G      0.5      1        2 
  24 chr24_45287429     AOna    T    G        0      0        2 
  24 chr24_45287429     ASom    T    G        0      0        2 
  24 chr24_45287429     HCab    T    G        0      0        2 
  24 chr24_45287429     HPrz    T    G        0      0        2 
  24 chr24_45287429     ZBoe    T    G        0      0        2 
  24 chr24_45287429     ZGre    T    G        0      0        2 
  24 chr24_45287429     ZHar    T    G        0      0        2 
  24 chr24_45287429   Sample    T    G        0      0        2 
  24 chr24_45300466     AAsi    T    G        0      0        2 
  24 chr24_45300466     AKia    T    G        0      0        2 
  24 chr24_45300466     AOna    T    G        0      0        2 
  24 chr24_45300466     ASom    T    G        0      0        2 
  24 chr24_45300466     HCab    T    G        1      2        2 
  24 chr24_45300466     HPrz    T    G        1      2        2 
  24 chr24_45300466     ZBoe    T    G        0      0        2 
  24 chr24_45300466     ZGre    T    G        0      0        2 
  24 chr24_45300466     ZHar    T    G        0      0        2 
  24 chr24_45300466   Sample    T    G        1      2        2 
  24 chr24_45323699     AAsi    G    T        0      0        2 
  24 chr24_45323699     AKia    G    T        0      0        2 
  24 chr24_45323699     AOna    G    T        1      2        2 
  24 chr24_45323699     ASom    G    T        0      0        2 
  24 chr24_45323699     HCab    G    T        0      0        2 
  24 chr24_45323699     HPrz    G    T        0      0        2 
  24 chr24_45323699     ZBoe    G    T        0      0        2 
  24 chr24_45323699     ZGre    G    T        0      0        2 
  24 chr24_45323699     ZHar    G    T        0      0        2 
  24 chr24_45323699   Sample    G    T        0      0        2 
  24 chr24_45325340     AAsi    G    C        0      0        2 
  24 chr24_45325340     AKia    G    C        1      2        2 
  24 chr24_45325340     AOna    G    C        1      2        2 
  24 chr24_45325340     ASom    G    C        0      0        2 
  24 chr24_45325340     HCab    G    C        0      0        2 
  24 chr24_45325340     HPrz    G    C        0      0        2 
  24 chr24_45325340     ZBoe    G    C        0      0        2 
  24 chr24_45325340     ZGre    G    C        0      0        2 
  24 chr24_45325340     ZHar    G    C        0      0        2 
  24 chr24_45325340   Sample    G    C        0      0        2 
  24 chr24_45351479     AAsi    G    T        0      0        2 
  24 chr24_45351479     AKia    G    T      0.5      1        2 
  24 chr24_45351479     AOna    G    T        0      0        2 
  24 chr24_45351479     ASom    G    T        0      0        2 
  24 chr24_45351479     HCab    G    T        0      0        2 
  24 chr24_45351479     HPrz    G    T        0      0        2 
  24 chr24_45351479     ZBoe    G    T        0      0        2 
  24 chr24_45351479     ZGre    G    T        0      0        2 
  24 chr24_45351479     ZHar    G    T        0      0        2 
  24 chr24_45351479   Sample    G    T        0      0        2 
  24 chr24_45364579     AAsi    A    T        0      0        2 
  24 chr24_45364579     AKia    A    T        0      0        2 
  24 chr24_45364579     AOna    A    T        0      0        2 
  24 chr24_45364579     ASom    A    T        0      0        2 
  24 chr24_45364579     HCab    A    T        0      0        2 
  24 chr24_45364579     HPrz    A    T        0      0        2 
  24 chr24_45364579     ZBoe    A    T        0      0        2 
  24 chr24_45364579     ZGre    A    T        0      0        2 
  24 chr24_45364579     ZHar    A    T        1      2        2 
  24 chr24_45364579   Sample    A    T        0      0        2 
  24 chr24_45372587     AAsi    G    C        0      0        2 
  24 chr24_45372587     AKia    G    C        0      0        2 
  24 chr24_45372587     AOna    G    C        0      0        2 
  24 chr24_45372587     ASom    G    C        0      0        2 
  24 chr24_45372587     HCab    G    C        0      0        2 
  24 chr24_45372587     HPrz    G    C      0.5      1        2 
  24 chr24_45372587     ZBoe    G    C        0      0        2 
  24 chr24_45372587     ZGre    G    C        0      0        2 
  24 chr24_45372587     ZHar    G    C        0      0        2 
  24 chr24_45372587   Sample    G    C        0      0        2 
  24 chr24_45411477     AAsi    G    T        0      0        2 
  24 chr24_45411477     AKia    G    T        0      0        2 
  24 chr24_45411477     AOna    G    T        0      0        2 
  24 chr24_45411477     ASom    G    T        0      0        2 
  24 chr24_45411477     HCab    G    T        1      2        2 
  24 chr24_45411477     HPrz    G    T        1      2        2 
  24 chr24_45411477     ZBoe    G    T        0      0        2 
  24 chr24_45411477     ZGre    G    T        0      0        2 
  24 chr24_45411477     ZHar    G    T        0      0        2 
  24 chr24_45411477   Sample    G    T        1      2        2 
  24 chr24_45422614     AAsi    G    C        1      2        2 
  24 chr24_45422614     AKia    G    C        0      0        2 
  24 chr24_45422614     AOna    G    C        0      0        2 
  24 chr24_45422614     ASom    G    C        0      0        2 
  24 chr24_45422614     HCab    G    C        0      0        2 
  24 chr24_45422614     HPrz    G    C        0      0        2 
  24 chr24_45422614     ZBoe    G    C        0      0        2 
  24 chr24_45422614     ZGre    G    C        0      0        2 
  24 chr24_45422614     ZHar    G    C        0      0        2 
  24 chr24_45422614   Sample    G    C        0      0        2 
  24 chr24_45428941     AAsi    G    C      0.5      1        2 
  24 chr24_45428941     AKia    G    C        0      0        2 
  24 chr24_45428941     AOna    G    C        0      0        2 
  24 chr24_45428941     ASom    G    C        0      0        2 
  24 chr24_45428941     HCab    G    C        0      0        2 
  24 chr24_45428941     HPrz    G    C        0      0        2 
  24 chr24_45428941     ZBoe    G    C        0      0        2 
  24 chr24_45428941     ZGre    G    C        0      0        2 
  24 chr24_45428941     ZHar    G    C        0      0        2 
  24 chr24_45428941   Sample    G    C        0      0        2 
  24 chr24_45428995     AAsi    C    G        0      0        2 
  24 chr24_45428995     AKia    C    G        0      0        2 
  24 chr24_45428995     AOna    C    G        0      0        2 
  24 chr24_45428995     ASom    C    G        0      0        2 
  24 chr24_45428995     HCab    C    G      0.5      1        2 
  24 chr24_45428995     HPrz    C    G        0      0        2 
  24 chr24_45428995     ZBoe    C    G        0      0        2 
  24 chr24_45428995     ZGre    C    G        0      0        2 
  24 chr24_45428995     ZHar    C    G        0      0        2 
  24 chr24_45428995   Sample    C    G        0      0        2 
  24 chr24_45467113     AAsi    C    A        0      0        2 
  24 chr24_45467113     AKia    C    A        0      0        2 
  24 chr24_45467113     AOna    C    A        0      0        2 
  24 chr24_45467113     ASom    C    A        0      0        2 
  24 chr24_45467113     HCab    C    A        0      0        2 
  24 chr24_45467113     HPrz    C    A        0      0        2 
  24 chr24_45467113     ZBoe    C    A        1      2        2 
  24 chr24_45467113     ZGre    C    A        0      0        2 
  24 chr24_45467113     ZHar    C    A        0      0        2 
  24 chr24_45467113   Sample    C    A        0      0        2 
  24 chr24_45482319     AAsi    G    C        0      0        2 
  24 chr24_45482319     AKia    G    C      0.5      1        2 
  24 chr24_45482319     AOna    G    C        0      0        2 
  24 chr24_45482319     ASom    G    C        0      0        2 
  24 chr24_45482319     HCab    G    C        0      0        2 
  24 chr24_45482319     HPrz    G    C        0      0        2 
  24 chr24_45482319     ZBoe    G    C        0      0        2 
  24 chr24_45482319     ZGre    G    C        0      0        2 
  24 chr24_45482319     ZHar    G    C        0      0        2 
  24 chr24_45482319   Sample    G    C        0      0        2 
  24 chr24_45491361     AAsi    C    A        0      0        2 
  24 chr24_45491361     AKia    C    A        0      0        2 
  24 chr24_45491361     AOna    C    A        0      0        2 
  24 chr24_45491361     ASom    C    A        0      0        2 
  24 chr24_45491361     HCab    C    A        1      2        2 
  24 chr24_45491361     HPrz    C    A        1      2        2 
  24 chr24_45491361     ZBoe    C    A        0      0        2 
  24 chr24_45491361     ZGre    C    A        0      0        2 
  24 chr24_45491361     ZHar    C    A        0      0        2 
  24 chr24_45491361   Sample    C    A        1      2        2 
  24 chr24_45494802     AAsi    A    C        0      0        2 
  24 chr24_45494802     AKia    A    C        1      2        2 
  24 chr24_45494802     AOna    A    C        1      2        2 
  24 chr24_45494802     ASom    A    C        0      0        2 
  24 chr24_45494802     HCab    A    C        0      0        2 
  24 chr24_45494802     HPrz    A    C        0      0        2 
  24 chr24_45494802     ZBoe    A    C        0      0        2 
  24 chr24_45494802     ZGre    A    C        0      0        2 
  24 chr24_45494802     ZHar    A    C        0      0        2 
  24 chr24_45494802   Sample    A    C        0      0        2 
  24 chr24_45500937     AAsi    G    C        0      0        2 
  24 chr24_45500937     AKia    G    C        0      0        2 
  24 chr24_45500937     AOna    G    C        0      0        2 
  24 chr24_45500937     ASom    G    C        0      0        2 
  24 chr24_45500937     HCab    G    C        1      2        2 
  24 chr24_45500937     HPrz    G    C        1      2        2 
  24 chr24_45500937     ZBoe    G    C        0      0        2 
  24 chr24_45500937     ZGre    G    C        0      0        2 
  24 chr24_45500937     ZHar    G    C        0      0        2 
  24 chr24_45500937   Sample    G    C        1      2        2 
  24 chr24_45523140     AAsi    C    G        0      0        2 
  24 chr24_45523140     AKia    C    G        0      0        2 
  24 chr24_45523140     AOna    C    G        0      0        2 
  24 chr24_45523140     ASom    C    G        0      0        2 
  24 chr24_45523140     HCab    C    G        1      2        2 
  24 chr24_45523140     HPrz    C    G        1      2        2 
  24 chr24_45523140     ZBoe    C    G        0      0        2 
  24 chr24_45523140     ZGre    C    G        0      0        2 
  24 chr24_45523140     ZHar    C    G        0      0        2 
  24 chr24_45523140   Sample    C    G        1      2        2 
  24 chr24_45543525     AAsi    G    C        0      0        2 
  24 chr24_45543525     AKia    G    C        0      0        2 
  24 chr24_45543525     AOna    G    C        0      0        2 
  24 chr24_45543525     ASom    G    C        0      0        2 
  24 chr24_45543525     HCab    G    C      0.5      1        2 
  24 chr24_45543525     HPrz    G    C        0      0        2 
  24 chr24_45543525     ZBoe    G    C        0      0        2 
  24 chr24_45543525     ZGre    G    C        0      0        2 
  24 chr24_45543525     ZHar    G    C        0      0        2 
  24 chr24_45543525   Sample    G    C        1      2        2 
  24 chr24_45583553     AAsi    A    C        1      2        2 
  24 chr24_45583553     AKia    A    C        0      0        2 
  24 chr24_45583553     AOna    A    C        0      0        2 
  24 chr24_45583553     ASom    A    C        1      2        2 
  24 chr24_45583553     HCab    A    C        0      0        2 
  24 chr24_45583553     HPrz    A    C        0      0        2 
  24 chr24_45583553     ZBoe    A    C        0      0        2 
  24 chr24_45583553     ZGre    A    C        0      0        2 
  24 chr24_45583553     ZHar    A    C        0      0        2 
  24 chr24_45583553   Sample    A    C        0      0        2 
  24 chr24_45596759     AAsi    C    G        0      0        2 
  24 chr24_45596759     AKia    C    G        0      0        2 
  24 chr24_45596759     AOna    C    G        0      0        2 
  24 chr24_45596759     ASom    C    G        0      0        2 
  24 chr24_45596759     HCab    C    G        0      0        2 
  24 chr24_45596759     HPrz    C    G        0      0        2 
  24 chr24_45596759     ZBoe    C    G      0.5      1        2 
  24 chr24_45596759     ZGre    C    G        0      0        2 
  24 chr24_45596759     ZHar    C    G        0      0        2 
  24 chr24_45596759   Sample    C    G        0      0        2 
  24 chr24_45596861     AAsi    C    A      0.5      1        2 
  24 chr24_45596861     AKia    C    A        0      0        2 
  24 chr24_45596861     AOna    C    A        0      0        2 
  24 chr24_45596861     ASom    C    A        0      0        2 
  24 chr24_45596861     HCab    C    A        0      0        2 
  24 chr24_45596861     HPrz    C    A        0      0        2 
  24 chr24_45596861     ZBoe    C    A        0      0        2 
  24 chr24_45596861     ZGre    C    A        0      0        2 
  24 chr24_45596861     ZHar    C    A        0      0        2 
  24 chr24_45596861   Sample    C    A        0      0        2 
  24 chr24_45599738     AAsi    G    T        0      0        2 
  24 chr24_45599738     AKia    G    T        0      0        2 
  24 chr24_45599738     AOna    G    T        0      0        2 
  24 chr24_45599738     ASom    G    T        0      0        2 
  24 chr24_45599738     HCab    G    T      0.5      1        2 
  24 chr24_45599738     HPrz    G    T      0.5      1        2 
  24 chr24_45599738     ZBoe    G    T        0      0        2 
  24 chr24_45599738     ZGre    G    T        0      0        2 
  24 chr24_45599738     ZHar    G    T        0      0        2 
  24 chr24_45599738   Sample    G    T        1      2        2 
  24 chr24_45602589     AAsi    T    G        0      0        2 
  24 chr24_45602589     AKia    T    G        1      2        2 
  24 chr24_45602589     AOna    T    G        0      0        2 
  24 chr24_45602589     ASom    T    G        0      0        2 
  24 chr24_45602589     HCab    T    G        0      0        2 
  24 chr24_45602589     HPrz    T    G        0      0        2 
  24 chr24_45602589     ZBoe    T    G        0      0        2 
  24 chr24_45602589     ZGre    T    G        0      0        2 
  24 chr24_45602589     ZHar    T    G        0      0        2 
  24 chr24_45602589   Sample    T    G        0      0        2 
  24 chr24_45611680     AAsi    A    T        0      0        2 
  24 chr24_45611680     AKia    A    T        0      0        2 
  24 chr24_45611680     AOna    A    T        0      0        2 
  24 chr24_45611680     ASom    A    T        0      0        2 
  24 chr24_45611680     HCab    A    T        0      0        2 
  24 chr24_45611680     HPrz    A    T        0      0        2 
  24 chr24_45611680     ZBoe    A    T        0      0        2 
  24 chr24_45611680     ZGre    A    T        1      2        2 
  24 chr24_45611680     ZHar    A    T        0      0        2 
  24 chr24_45611680   Sample    A    T        0      0        2 
  24 chr24_45617487     AAsi    G    C        0      0        2 
  24 chr24_45617487     AKia    G    C        0      0        2 
  24 chr24_45617487     AOna    G    C        0      0        2 
  24 chr24_45617487     ASom    G    C        0      0        2 
  24 chr24_45617487     HCab    G    C        0      0        2 
  24 chr24_45617487     HPrz    G    C        0      0        2 
  24 chr24_45617487     ZBoe    G    C        1      2        2 
  24 chr24_45617487     ZGre    G    C        1      2        2 
  24 chr24_45617487     ZHar    G    C        0      0        2 
  24 chr24_45617487   Sample    G    C        0      0        2 
  24 chr24_45679328     AAsi    A    C        0      0        2 
  24 chr24_45679328     AKia    A    C        0      0        2 
  24 chr24_45679328     AOna    A    C        0      0        2 
  24 chr24_45679328     ASom    A    C        0      0        2 
  24 chr24_45679328     HCab    A    C        0      0        2 
  24 chr24_45679328     HPrz    A    C        0      0        2 
  24 chr24_45679328     ZBoe    A    C        1      2        2 
  24 chr24_45679328     ZGre    A    C        0      0        2 
  24 chr24_45679328     ZHar    A    C        0      0        2 
  24 chr24_45679328   Sample    A    C        0      0        2 
  24 chr24_45716629     AAsi    A    C        0      0        2 
  24 chr24_45716629     AKia    A    C        0      0        2 
  24 chr24_45716629     AOna    A    C        0      0        2 
  24 chr24_45716629     ASom    A    C        0      0        2 
  24 chr24_45716629     HCab    A    C        1      2        2 
  24 chr24_45716629     HPrz    A    C        1      2        2 
  24 chr24_45716629     ZBoe    A    C        0      0        2 
  24 chr24_45716629     ZGre    A    C        0      0        2 
  24 chr24_45716629     ZHar    A    C        0      0        2 
  24 chr24_45716629   Sample    A    C        1      2        2 
  24 chr24_45737580     AAsi    A    C        0      0        2 
  24 chr24_45737580     AKia    A    C        0      0        2 
  24 chr24_45737580     AOna    A    C        0      0        2 
  24 chr24_45737580     ASom    A    C        0      0        2 
  24 chr24_45737580     HCab    A    C        1      2        2 
  24 chr24_45737580     HPrz    A    C        1      2        2 
  24 chr24_45737580     ZBoe    A    C        0      0        2 
  24 chr24_45737580     ZGre    A    C        0      0        2 
  24 chr24_45737580     ZHar    A    C        0      0        2 
  24 chr24_45737580   Sample    A    C        1      2        2 
  24 chr24_45751948     AAsi    C    G        0      0        2 
  24 chr24_45751948     AKia    C    G        0      0        2 
  24 chr24_45751948     AOna    C    G        0      0        2 
  24 chr24_45751948     ASom    C    G        0      0        2 
  24 chr24_45751948     HCab    C    G        0      0        2 
  24 chr24_45751948     HPrz    C    G        0      0        2 
  24 chr24_45751948     ZBoe    C    G      0.5      1        2 
  24 chr24_45751948     ZGre    C    G        0      0        2 
  24 chr24_45751948     ZHar    C    G        0      0        2 
  24 chr24_45751948   Sample    C    G        0      0        2 
  24 chr24_45757597     AAsi    C    G        0      0        2 
  24 chr24_45757597     AKia    C    G      0.5      1        2 
  24 chr24_45757597     AOna    C    G        0      0        2 
  24 chr24_45757597     ASom    C    G        0      0        2 
  24 chr24_45757597     HCab    C    G        0      0        2 
  24 chr24_45757597     HPrz    C    G        0      0        2 
  24 chr24_45757597     ZBoe    C    G        0      0        2 
  24 chr24_45757597     ZGre    C    G        0      0        2 
  24 chr24_45757597     ZHar    C    G        0      0        2 
  24 chr24_45757597   Sample    C    G        0      0        2 
  24 chr24_45762495     AAsi    G    C        0      0        2 
  24 chr24_45762495     AKia    G    C        0      0        2 
  24 chr24_45762495     AOna    G    C        0      0        2 
  24 chr24_45762495     ASom    G    C        0      0        2 
  24 chr24_45762495     HCab    G    C        1      2        2 
  24 chr24_45762495     HPrz    G    C        1      2        2 
  24 chr24_45762495     ZBoe    G    C        0      0        2 
  24 chr24_45762495     ZGre    G    C        0      0        2 
  24 chr24_45762495     ZHar    G    C        0      0        2 
  24 chr24_45762495   Sample    G    C        1      2        2 
  24 chr24_45763082     AAsi    G    C        0      0        2 
  24 chr24_45763082     AKia    G    C        0      0        2 
  24 chr24_45763082     AOna    G    C        0      0        2 
  24 chr24_45763082     ASom    G    C        0      0        2 
  24 chr24_45763082     HCab    G    C        0      0        2 
  24 chr24_45763082     HPrz    G    C        0      0        2 
  24 chr24_45763082     ZBoe    G    C        1      2        2 
  24 chr24_45763082     ZGre    G    C        0      0        2 
  24 chr24_45763082     ZHar    G    C        0      0        2 
  24 chr24_45763082   Sample    G    C        0      0        2 
  24 chr24_45782689     AAsi    C    G        0      0        2 
  24 chr24_45782689     AKia    C    G        1      2        2 
  24 chr24_45782689     AOna    C    G        1      2        2 
  24 chr24_45782689     ASom    C    G        0      0        2 
  24 chr24_45782689     HCab    C    G        0      0        2 
  24 chr24_45782689     HPrz    C    G        0      0        2 
  24 chr24_45782689     ZBoe    C    G        0      0        2 
  24 chr24_45782689     ZGre    C    G        0      0        2 
  24 chr24_45782689     ZHar    C    G        0      0        2 
  24 chr24_45782689   Sample    C    G        0      0        2 
  24 chr24_45788784     AAsi    G    C        0      0        2 
  24 chr24_45788784     AKia    G    C        0      0        2 
  24 chr24_45788784     AOna    G    C        0      0        2 
  24 chr24_45788784     ASom    G    C        0      0        2 
  24 chr24_45788784     HCab    G    C        1      2        2 
  24 chr24_45788784     HPrz    G    C        1      2        2 
  24 chr24_45788784     ZBoe    G    C        0      0        2 
  24 chr24_45788784     ZGre    G    C        0      0        2 
  24 chr24_45788784     ZHar    G    C        0      0        2 
  24 chr24_45788784   Sample    G    C        1      2        2 
  24 chr24_45791228     AAsi    C    G        0      0        2 
  24 chr24_45791228     AKia    C    G        1      2        2 
  24 chr24_45791228     AOna    C    G        1      2        2 
  24 chr24_45791228     ASom    C    G        0      0        2 
  24 chr24_45791228     HCab    C    G        0      0        2 
  24 chr24_45791228     HPrz    C    G        0      0        2 
  24 chr24_45791228     ZBoe    C    G        0      0        2 
  24 chr24_45791228     ZGre    C    G        0      0        2 
  24 chr24_45791228     ZHar    C    G        0      0        2 
  24 chr24_45791228   Sample    C    G        0      0        2 
  24 chr24_45799857     AAsi    C    A        0      0        2 
  24 chr24_45799857     AKia    C    A        0      0        2 
  24 chr24_45799857     AOna    C    A        0      0        2 
  24 chr24_45799857     ASom    C    A        0      0        2 
  24 chr24_45799857     HCab    C    A        0      0        2 
  24 chr24_45799857     HPrz    C    A      0.5      1        2 
  24 chr24_45799857     ZBoe    C    A        0      0        2 
  24 chr24_45799857     ZGre    C    A        0      0        2 
  24 chr24_45799857     ZHar    C    A        0      0        2 
  24 chr24_45799857   Sample    C    A        0      0        2 
  24 chr24_45814267     AAsi    C    G        0      0        2 
  24 chr24_45814267     AKia    C    G        0      0        2 
  24 chr24_45814267     AOna    C    G      0.5      1        2 
  24 chr24_45814267     ASom    C    G        0      0        2 
  24 chr24_45814267     HCab    C    G        0      0        2 
  24 chr24_45814267     HPrz    C    G        0      0        2 
  24 chr24_45814267     ZBoe    C    G        0      0        2 
  24 chr24_45814267     ZGre    C    G        0      0        2 
  24 chr24_45814267     ZHar    C    G        0      0        2 
  24 chr24_45814267   Sample    C    G        0      0        2 
  24 chr24_45820398     AAsi    G    T        0      0        2 
  24 chr24_45820398     AKia    G    T        1      2        2 
  24 chr24_45820398     AOna    G    T        0      0        2 
  24 chr24_45820398     ASom    G    T        0      0        2 
  24 chr24_45820398     HCab    G    T        0      0        2 
  24 chr24_45820398     HPrz    G    T        0      0        2 
  24 chr24_45820398     ZBoe    G    T        0      0        2 
  24 chr24_45820398     ZGre    G    T        0      0        2 
  24 chr24_45820398     ZHar    G    T        0      0        2 
  24 chr24_45820398   Sample    G    T        0      0        2 
  24 chr24_45820739     AAsi    T    G        0      0        2 
  24 chr24_45820739     AKia    T    G        0      0        2 
  24 chr24_45820739     AOna    T    G        0      0        2 
  24 chr24_45820739     ASom    T    G        0      0        2 
  24 chr24_45820739     HCab    T    G        1      2        2 
  24 chr24_45820739     HPrz    T    G        1      2        2 
  24 chr24_45820739     ZBoe    T    G        0      0        2 
  24 chr24_45820739     ZGre    T    G        0      0        2 
  24 chr24_45820739     ZHar    T    G        0      0        2 
  24 chr24_45820739   Sample    T    G        1      2        2 
  24 chr24_45831525     AAsi    G    C        0      0        2 
  24 chr24_45831525     AKia    G    C        1      2        2 
  24 chr24_45831525     AOna    G    C        0      0        2 
  24 chr24_45831525     ASom    G    C        0      0        2 
  24 chr24_45831525     HCab    G    C        0      0        2 
  24 chr24_45831525     HPrz    G    C        0      0        2 
  24 chr24_45831525     ZBoe    G    C        0      0        2 
  24 chr24_45831525     ZGre    G    C        0      0        2 
  24 chr24_45831525     ZHar    G    C        0      0        2 
  24 chr24_45831525   Sample    G    C        0      0        2 
  24 chr24_45834824     AAsi    G    T        0      0        2 
  24 chr24_45834824     AKia    G    T        0      0        2 
  24 chr24_45834824     AOna    G    T        0      0        2 
  24 chr24_45834824     ASom    G    T        0      0        2 
  24 chr24_45834824     HCab    G    T        0      0        2 
  24 chr24_45834824     HPrz    G    T        0      0        2 
  24 chr24_45834824     ZBoe    G    T        0      0        2 
  24 chr24_45834824     ZGre    G    T        1      2        2 
  24 chr24_45834824     ZHar    G    T        0      0        2 
  24 chr24_45834824   Sample    G    T        0      0        2 
  24 chr24_45835316     AAsi    A    C        0      0        2 
  24 chr24_45835316     AKia    A    C        0      0        2 
  24 chr24_45835316     AOna    A    C        0      0        2 
  24 chr24_45835316     ASom    A    C        0      0        2 
  24 chr24_45835316     HCab    A    C        0      0        2 
  24 chr24_45835316     HPrz    A    C        0      0        2 
  24 chr24_45835316     ZBoe    A    C      0.5      1        2 
  24 chr24_45835316     ZGre    A    C        0      0        2 
  24 chr24_45835316     ZHar    A    C        1      2        2 
  24 chr24_45835316   Sample    A    C        0      0        2 
  24 chr24_45836630     AAsi    G    C        0      0        2 
  24 chr24_45836630     AKia    G    C        0      0        2 
  24 chr24_45836630     AOna    G    C        0      0        2 
  24 chr24_45836630     ASom    G    C        0      0        2 
  24 chr24_45836630     HCab    G    C        0      0        2 
  24 chr24_45836630     HPrz    G    C        0      0        2 
  24 chr24_45836630     ZBoe    G    C        0      0        2 
  24 chr24_45836630     ZGre    G    C        1      2        2 
  24 chr24_45836630     ZHar    G    C        0      0        2 
  24 chr24_45836630   Sample    G    C        0      0        2 
  24 chr24_45851762     AAsi    G    C        0      0        2 
  24 chr24_45851762     AKia    G    C        0      0        2 
  24 chr24_45851762     AOna    G    C        0      0        2 
  24 chr24_45851762     ASom    G    C        0      0        2 
  24 chr24_45851762     HCab    G    C        1      2        2 
  24 chr24_45851762     HPrz    G    C        1      2        2 
  24 chr24_45851762     ZBoe    G    C        0      0        2 
  24 chr24_45851762     ZGre    G    C        0      0        2 
  24 chr24_45851762     ZHar    G    C        0      0        2 
  24 chr24_45851762   Sample    G    C        1      2        2 
  24 chr24_45861020     AAsi    C    A        0      0        2 
  24 chr24_45861020     AKia    C    A        0      0        2 
  24 chr24_45861020     AOna    C    A        0      0        2 
  24 chr24_45861020     ASom    C    A        0      0        2 
  24 chr24_45861020     HCab    C    A        1      2        2 
  24 chr24_45861020     HPrz    C    A        1      2        2 
  24 chr24_45861020     ZBoe    C    A        0      0        2 
  24 chr24_45861020     ZGre    C    A        0      0        2 
  24 chr24_45861020     ZHar    C    A        0      0        2 
  24 chr24_45861020   Sample    C    A        1      2        2 
  24 chr24_45879183     AAsi    G    C        0      0        2 
  24 chr24_45879183     AKia    G    C        0      0        2 
  24 chr24_45879183     AOna    G    C        0      0        2 
  24 chr24_45879183     ASom    G    C        0      0        2 
  24 chr24_45879183     HCab    G    C      0.5      1        2 
  24 chr24_45879183     HPrz    G    C        0      0        2 
  24 chr24_45879183     ZBoe    G    C        0      0        2 
  24 chr24_45879183     ZGre    G    C        0      0        2 
  24 chr24_45879183     ZHar    G    C        0      0        2 
  24 chr24_45879183   Sample    G    C        0      0        2 
  24 chr24_45883118     AAsi    T    G        0      0        2 
  24 chr24_45883118     AKia    T    G        0      0        2 
  24 chr24_45883118     AOna    T    G        0      0        2 
  24 chr24_45883118     ASom    T    G        0      0        2 
  24 chr24_45883118     HCab    T    G        1      2        2 
  24 chr24_45883118     HPrz    T    G        1      2        2 
  24 chr24_45883118     ZBoe    T    G        0      0        2 
  24 chr24_45883118     ZGre    T    G        0      0        2 
  24 chr24_45883118     ZHar    T    G        0      0        2 
  24 chr24_45883118   Sample    T    G        1      2        2 
  24 chr24_45891905     AAsi    C    G        0      0        2 
  24 chr24_45891905     AKia    C    G        0      0        2 
  24 chr24_45891905     AOna    C    G        0      0        2 
  24 chr24_45891905     ASom    C    G        0      0        2 
  24 chr24_45891905     HCab    C    G        1      2        2 
  24 chr24_45891905     HPrz    C    G        1      2        2 
  24 chr24_45891905     ZBoe    C    G        0      0        2 
  24 chr24_45891905     ZGre    C    G        0      0        2 
  24 chr24_45891905     ZHar    C    G        0      0        2 
  24 chr24_45891905   Sample    C    G        1      2        2 
  24 chr24_45891961     AAsi    G    C        0      0        2 
  24 chr24_45891961     AKia    G    C        1      2        2 
  24 chr24_45891961     AOna    G    C        1      2        2 
  24 chr24_45891961     ASom    G    C        0      0        2 
  24 chr24_45891961     HCab    G    C        0      0        2 
  24 chr24_45891961     HPrz    G    C        0      0        2 
  24 chr24_45891961     ZBoe    G    C        0      0        2 
  24 chr24_45891961     ZGre    G    C        0      0        2 
  24 chr24_45891961     ZHar    G    C        0      0        2 
  24 chr24_45891961   Sample    G    C        0      0        2 
  24 chr24_45905061     AAsi    G    T        0      0        2 
  24 chr24_45905061     AKia    G    T      0.5      1        2 
  24 chr24_45905061     AOna    G    T        0      0        2 
  24 chr24_45905061     ASom    G    T        0      0        2 
  24 chr24_45905061     HCab    G    T        0      0        2 
  24 chr24_45905061     HPrz    G    T        0      0        2 
  24 chr24_45905061     ZBoe    G    T        0      0        2 
  24 chr24_45905061     ZGre    G    T        0      0        2 
  24 chr24_45905061     ZHar    G    T        0      0        2 
  24 chr24_45905061   Sample    G    T        0      0        2 
  24 chr24_45913323     AAsi    G    T        0      0        2 
  24 chr24_45913323     AKia    G    T        0      0        2 
  24 chr24_45913323     AOna    G    T        0      0        2 
  24 chr24_45913323     ASom    G    T        0      0        2 
  24 chr24_45913323     HCab    G    T        1      2        2 
  24 chr24_45913323     HPrz    G    T        1      2        2 
  24 chr24_45913323     ZBoe    G    T        0      0        2 
  24 chr24_45913323     ZGre    G    T        0      0        2 
  24 chr24_45913323     ZHar    G    T        0      0        2 
  24 chr24_45913323   Sample    G    T        1      2        2 
  24 chr24_45914546     AAsi    A    C        0      0        2 
  24 chr24_45914546     AKia    A    C        0      0        2 
  24 chr24_45914546     AOna    A    C      0.5      1        2 
  24 chr24_45914546     ASom    A    C        0      0        2 
  24 chr24_45914546     HCab    A    C        0      0        2 
  24 chr24_45914546     HPrz    A    C        0      0        2 
  24 chr24_45914546     ZBoe    A    C        0      0        2 
  24 chr24_45914546     ZGre    A    C        0      0        2 
  24 chr24_45914546     ZHar    A    C        0      0        2 
  24 chr24_45914546   Sample    A    C        0      0        2 
  24 chr24_45915366     AAsi    G    C        0      0        2 
  24 chr24_45915366     AKia    G    C        0      0        2 
  24 chr24_45915366     AOna    G    C        1      2        2 
  24 chr24_45915366     ASom    G    C        0      0        2 
  24 chr24_45915366     HCab    G    C        0      0        2 
  24 chr24_45915366     HPrz    G    C        0      0        2 
  24 chr24_45915366     ZBoe    G    C        0      0        2 
  24 chr24_45915366     ZGre    G    C        0      0        2 
  24 chr24_45915366     ZHar    G    C        0      0        2 
  24 chr24_45915366   Sample    G    C        0      0        2 
  24 chr24_45952870     AAsi    T    A        0      0        2 
  24 chr24_45952870     AKia    T    A        0      0        2 
  24 chr24_45952870     AOna    T    A        0      0        2 
  24 chr24_45952870     ASom    T    A        0      0        2 
  24 chr24_45952870     HCab    T    A        1      2        2 
  24 chr24_45952870     HPrz    T    A        1      2        2 
  24 chr24_45952870     ZBoe    T    A        0      0        2 
  24 chr24_45952870     ZGre    T    A        0      0        2 
  24 chr24_45952870     ZHar    T    A        0      0        2 
  24 chr24_45952870   Sample    T    A        1      2        2 
  24 chr24_45957049     AAsi    G    T        0      0        2 
  24 chr24_45957049     AKia    G    T        0      0        2 
  24 chr24_45957049     AOna    G    T        0      0        2 
  24 chr24_45957049     ASom    G    T        0      0        2 
  24 chr24_45957049     HCab    G    T        1      2        2 
  24 chr24_45957049     HPrz    G    T        1      2        2 
  24 chr24_45957049     ZBoe    G    T        0      0        2 
  24 chr24_45957049     ZGre    G    T        0      0        2 
  24 chr24_45957049     ZHar    G    T        0      0        2 
  24 chr24_45957049   Sample    G    T        1      2        2 
  24 chr24_45967477     AAsi    G    C        0      0        2 
  24 chr24_45967477     AKia    G    C        0      0        2 
  24 chr24_45967477     AOna    G    C        0      0        2 
  24 chr24_45967477     ASom    G    C        0      0        2 
  24 chr24_45967477     HCab    G    C        1      2        2 
  24 chr24_45967477     HPrz    G    C        1      2        2 
  24 chr24_45967477     ZBoe    G    C        0      0        2 
  24 chr24_45967477     ZGre    G    C        0      0        2 
  24 chr24_45967477     ZHar    G    C        0      0        2 
  24 chr24_45967477   Sample    G    C        1      2        2 
  24 chr24_45977028     AAsi    G    C        0      0        2 
  24 chr24_45977028     AKia    G    C        0      0        2 
  24 chr24_45977028     AOna    G    C        0      0        2 
  24 chr24_45977028     ASom    G    C        0      0        2 
  24 chr24_45977028     HCab    G    C        0      0        2 
  24 chr24_45977028     HPrz    G    C        0      0        2 
  24 chr24_45977028     ZBoe    G    C      0.5      1        2 
  24 chr24_45977028     ZGre    G    C        0      0        2 
  24 chr24_45977028     ZHar    G    C        0      0        2 
  24 chr24_45977028   Sample    G    C        0      0        2 
  24 chr24_45999398     AAsi    T    G        0      0        2 
  24 chr24_45999398     AKia    T    G        0      0        2 
  24 chr24_45999398     AOna    T    G        0      0        2 
  24 chr24_45999398     ASom    T    G        0      0        2 
  24 chr24_45999398     HCab    T    G        0      0        2 
  24 chr24_45999398     HPrz    T    G        0      0        2 
  24 chr24_45999398     ZBoe    T    G      0.5      1        2 
  24 chr24_45999398     ZGre    T    G        0      0        2 
  24 chr24_45999398     ZHar    T    G        0      0        2 
  24 chr24_45999398   Sample    T    G        0      0        2 
  24 chr24_46008705     AAsi    A    C        0      0        2 
  24 chr24_46008705     AKia    A    C        0      0        2 
  24 chr24_46008705     AOna    A    C        0      0        2 
  24 chr24_46008705     ASom    A    C        0      0        2 
  24 chr24_46008705     HCab    A    C        0      0        2 
  24 chr24_46008705     HPrz    A    C      0.5      1        2 
  24 chr24_46008705     ZBoe    A    C        0      0        2 
  24 chr24_46008705     ZGre    A    C        0      0        2 
  24 chr24_46008705     ZHar    A    C        0      0        2 
  24 chr24_46008705   Sample    A    C        0      0        2 
  24 chr24_46023777     AAsi    G    C        0      0        2 
  24 chr24_46023777     AKia    G    C      0.5      1        2 
  24 chr24_46023777     AOna    G    C        0      0        2 
  24 chr24_46023777     ASom    G    C        0      0        2 
  24 chr24_46023777     HCab    G    C        0      0        2 
  24 chr24_46023777     HPrz    G    C        0      0        2 
  24 chr24_46023777     ZBoe    G    C        0      0        2 
  24 chr24_46023777     ZGre    G    C        0      0        2 
  24 chr24_46023777     ZHar    G    C        0      0        2 
  24 chr24_46023777   Sample    G    C        0      0        2 
  24 chr24_46053419     AAsi    G    C        0      0        2 
  24 chr24_46053419     AKia    G    C        0      0        2 
  24 chr24_46053419     AOna    G    C        0      0        2 
  24 chr24_46053419     ASom    G    C        0      0        2 
  24 chr24_46053419     HCab    G    C        0      0        2 
  24 chr24_46053419     HPrz    G    C        0      0        2 
  24 chr24_46053419     ZBoe    G    C        0      0        2 
  24 chr24_46053419     ZGre    G    C        0      0        2 
  24 chr24_46053419     ZHar    G    C        1      2        2 
  24 chr24_46053419   Sample    G    C        0      0        2 
  24 chr24_46055886     AAsi    C    G        0      0        2 
  24 chr24_46055886     AKia    C    G        0      0        2 
  24 chr24_46055886     AOna    C    G        0      0        2 
  24 chr24_46055886     ASom    C    G        0      0        2 
  24 chr24_46055886     HCab    C    G        1      2        2 
  24 chr24_46055886     HPrz    C    G        1      2        2 
  24 chr24_46055886     ZBoe    C    G        0      0        2 
  24 chr24_46055886     ZGre    C    G        0      0        2 
  24 chr24_46055886     ZHar    C    G        0      0        2 
  24 chr24_46055886   Sample    C    G        1      2        2 
  24 chr24_46076445     AAsi    A    C        1      2        2 
  24 chr24_46076445     AKia    A    C        0      0        2 
  24 chr24_46076445     AOna    A    C        0      0        2 
  24 chr24_46076445     ASom    A    C        1      2        2 
  24 chr24_46076445     HCab    A    C        0      0        2 
  24 chr24_46076445     HPrz    A    C        0      0        2 
  24 chr24_46076445     ZBoe    A    C        0      0        2 
  24 chr24_46076445     ZGre    A    C        0      0        2 
  24 chr24_46076445     ZHar    A    C        0      0        2 
  24 chr24_46076445   Sample    A    C        0      0        2 
  24 chr24_46079381     AAsi    G    C        0      0        2 
  24 chr24_46079381     AKia    G    C        0      0        2 
  24 chr24_46079381     AOna    G    C        0      0        2 
  24 chr24_46079381     ASom    G    C        0      0        2 
  24 chr24_46079381     HCab    G    C        1      2        2 
  24 chr24_46079381     HPrz    G    C        1      2        2 
  24 chr24_46079381     ZBoe    G    C        0      0        2 
  24 chr24_46079381     ZGre    G    C        0      0        2 
  24 chr24_46079381     ZHar    G    C        0      0        2 
  24 chr24_46079381   Sample    G    C        1      2        2 
  24 chr24_46079772     AAsi    C    A        0      0        2 
  24 chr24_46079772     AKia    C    A        0      0        2 
  24 chr24_46079772     AOna    C    A        0      0        2 
  24 chr24_46079772     ASom    C    A        0      0        2 
  24 chr24_46079772     HCab    C    A        1      2        2 
  24 chr24_46079772     HPrz    C    A        1      2        2 
  24 chr24_46079772     ZBoe    C    A        0      0        2 
  24 chr24_46079772     ZGre    C    A        0      0        2 
  24 chr24_46079772     ZHar    C    A        0      0        2 
  24 chr24_46079772   Sample    C    A        1      2        2 
  24 chr24_46100384     AAsi    T    G        0      0        2 
  24 chr24_46100384     AKia    T    G        0      0        2 
  24 chr24_46100384     AOna    T    G      0.5      1        2 
  24 chr24_46100384     ASom    T    G        0      0        2 
  24 chr24_46100384     HCab    T    G        0      0        2 
  24 chr24_46100384     HPrz    T    G        0      0        2 
  24 chr24_46100384     ZBoe    T    G        0      0        2 
  24 chr24_46100384     ZGre    T    G        0      0        2 
  24 chr24_46100384     ZHar    T    G        0      0        2 
  24 chr24_46100384   Sample    T    G        0      0        2 
  24 chr24_46102253     AAsi    C    A        0      0        2 
  24 chr24_46102253     AKia    C    A        0      0        2 
  24 chr24_46102253     AOna    C    A        0      0        2 
  24 chr24_46102253     ASom    C    A        0      0        2 
  24 chr24_46102253     HCab    C    A        1      2        2 
  24 chr24_46102253     HPrz    C    A        1      2        2 
  24 chr24_46102253     ZBoe    C    A        0      0        2 
  24 chr24_46102253     ZGre    C    A        0      0        2 
  24 chr24_46102253     ZHar    C    A        0      0        2 
  24 chr24_46102253   Sample    C    A        1      2        2 
  24 chr24_46102277     AAsi    C    G        0      0        2 
  24 chr24_46102277     AKia    C    G        1      2        2 
  24 chr24_46102277     AOna    C    G        0      0        2 
  24 chr24_46102277     ASom    C    G        0      0        2 
  24 chr24_46102277     HCab    C    G        0      0        2 
  24 chr24_46102277     HPrz    C    G        0      0        2 
  24 chr24_46102277     ZBoe    C    G        0      0        2 
  24 chr24_46102277     ZGre    C    G        0      0        2 
  24 chr24_46102277     ZHar    C    G        0      0        2 
  24 chr24_46102277   Sample    C    G        0      0        2 
  24 chr24_46120123     AAsi    A    C        0      0        2 
  24 chr24_46120123     AKia    A    C        0      0        2 
  24 chr24_46120123     AOna    A    C        0      0        2 
  24 chr24_46120123     ASom    A    C        0      0        2 
  24 chr24_46120123     HCab    A    C        0      0        2 
  24 chr24_46120123     HPrz    A    C        0      0        2 
  24 chr24_46120123     ZBoe    A    C        0      0        2 
  24 chr24_46120123     ZGre    A    C        1      2        2 
  24 chr24_46120123     ZHar    A    C        0      0        2 
  24 chr24_46120123   Sample    A    C        0      0        2 
  24 chr24_46176453     AAsi    C    G        0      0        2 
  24 chr24_46176453     AKia    C    G        0      0        2 
  24 chr24_46176453     AOna    C    G        0      0        2 
  24 chr24_46176453     ASom    C    G        0      0        2 
  24 chr24_46176453     HCab    C    G        1      2        2 
  24 chr24_46176453     HPrz    C    G        1      2        2 
  24 chr24_46176453     ZBoe    C    G        0      0        2 
  24 chr24_46176453     ZGre    C    G        0      0        2 
  24 chr24_46176453     ZHar    C    G        0      0        2 
  24 chr24_46176453   Sample    C    G        1      2        2 
  24 chr24_46217598     AAsi    A    C        0      0        2 
  24 chr24_46217598     AKia    A    C        0      0        2 
  24 chr24_46217598     AOna    A    C        0      0        2 
  24 chr24_46217598     ASom    A    C        0      0        2 
  24 chr24_46217598     HCab    A    C        0      0        2 
  24 chr24_46217598     HPrz    A    C        0      0        2 
  24 chr24_46217598     ZBoe    A    C        0      0        2 
  24 chr24_46217598     ZGre    A    C        1      2        2 
  24 chr24_46217598     ZHar    A    C        0      0        2 
  24 chr24_46217598   Sample    A    C        0      0        2 
  24 chr24_46231890     AAsi    A    C      0.5      1        2 
  24 chr24_46231890     AKia    A    C        0      0        2 
  24 chr24_46231890     AOna    A    C        0      0        2 
  24 chr24_46231890     ASom    A    C        0      0        2 
  24 chr24_46231890     HCab    A    C        0      0        2 
  24 chr24_46231890     HPrz    A    C        0      0        2 
  24 chr24_46231890     ZBoe    A    C        0      0        2 
  24 chr24_46231890     ZGre    A    C        0      0        2 
  24 chr24_46231890     ZHar    A    C        0      0        2 
  24 chr24_46231890   Sample    A    C        0      0        2 
  24 chr24_46259299     AAsi    G    C        0      0        2 
  24 chr24_46259299     AKia    G    C        0      0        2 
  24 chr24_46259299     AOna    G    C        0      0        2 
  24 chr24_46259299     ASom    G    C        0      0        2 
  24 chr24_46259299     HCab    G    C        0      0        2 
  24 chr24_46259299     HPrz    G    C        0      0        2 
  24 chr24_46259299     ZBoe    G    C      0.5      1        2 
  24 chr24_46259299     ZGre    G    C        0      0        2 
  24 chr24_46259299     ZHar    G    C        0      0        2 
  24 chr24_46259299   Sample    G    C        0      0        2 
  24 chr24_46267363     AAsi    A    T        0      0        2 
  24 chr24_46267363     AKia    A    T        0      0        2 
  24 chr24_46267363     AOna    A    T        0      0        2 
  24 chr24_46267363     ASom    A    T        0      0        2 
  24 chr24_46267363     HCab    A    T        0      0        2 
  24 chr24_46267363     HPrz    A    T        0      0        2 
  24 chr24_46267363     ZBoe    A    T        0      0        2 
  24 chr24_46267363     ZGre    A    T        1      2        2 
  24 chr24_46267363     ZHar    A    T        0      0        2 
  24 chr24_46267363   Sample    A    T        0      0        2 
  24 chr24_46321619     AAsi    G    T        0      0        2 
  24 chr24_46321619     AKia    G    T        0      0        2 
  24 chr24_46321619     AOna    G    T        0      0        2 
  24 chr24_46321619     ASom    G    T        0      0        2 
  24 chr24_46321619     HCab    G    T        0      0        2 
  24 chr24_46321619     HPrz    G    T        0      0        2 
  24 chr24_46321619     ZBoe    G    T        1      2        2 
  24 chr24_46321619     ZGre    G    T        0      0        2 
  24 chr24_46321619     ZHar    G    T        1      2        2 
  24 chr24_46321619   Sample    G    T        0      0        2 
  24 chr24_46322251     AAsi    G    C        0      0        2 
  24 chr24_46322251     AKia    G    C        1      2        2 
  24 chr24_46322251     AOna    G    C        1      2        2 
  24 chr24_46322251     ASom    G    C        0      0        2 
  24 chr24_46322251     HCab    G    C        0      0        2 
  24 chr24_46322251     HPrz    G    C        0      0        2 
  24 chr24_46322251     ZBoe    G    C        0      0        2 
  24 chr24_46322251     ZGre    G    C        0      0        2 
  24 chr24_46322251     ZHar    G    C        0      0        2 
  24 chr24_46322251   Sample    G    C        0      0        2 
  24 chr24_46372966     AAsi    T    G        0      0        2 
  24 chr24_46372966     AKia    T    G        0      0        2 
  24 chr24_46372966     AOna    T    G        0      0        2 
  24 chr24_46372966     ASom    T    G        0      0        2 
  24 chr24_46372966     HCab    T    G        1      2        2 
  24 chr24_46372966     HPrz    T    G        1      2        2 
  24 chr24_46372966     ZBoe    T    G        0      0        2 
  24 chr24_46372966     ZGre    T    G        0      0        2 
  24 chr24_46372966     ZHar    T    G        0      0        2 
  24 chr24_46372966   Sample    T    G        1      2        2 
  24 chr24_46376862     AAsi    C    G        1      2        2 
  24 chr24_46376862     AKia    C    G        0      0        2 
  24 chr24_46376862     AOna    C    G        0      0        2 
  24 chr24_46376862     ASom    C    G        1      2        2 
  24 chr24_46376862     HCab    C    G        0      0        2 
  24 chr24_46376862     HPrz    C    G        0      0        2 
  24 chr24_46376862     ZBoe    C    G        0      0        2 
  24 chr24_46376862     ZGre    C    G        0      0        2 
  24 chr24_46376862     ZHar    C    G        0      0        2 
  24 chr24_46376862   Sample    C    G        0      0        2 
  24 chr24_46392164     AAsi    A    C        0      0        2 
  24 chr24_46392164     AKia    A    C        1      2        2 
  24 chr24_46392164     AOna    A    C        0      0        2 
  24 chr24_46392164     ASom    A    C        0      0        2 
  24 chr24_46392164     HCab    A    C        0      0        2 
  24 chr24_46392164     HPrz    A    C        0      0        2 
  24 chr24_46392164     ZBoe    A    C        0      0        2 
  24 chr24_46392164     ZGre    A    C        0      0        2 
  24 chr24_46392164     ZHar    A    C        0      0        2 
  24 chr24_46392164   Sample    A    C        0      0        2 
  24 chr24_46439213     AAsi    G    C        0      0        2 
  24 chr24_46439213     AKia    G    C        0      0        2 
  24 chr24_46439213     AOna    G    C        0      0        2 
  24 chr24_46439213     ASom    G    C        0      0        2 
  24 chr24_46439213     HCab    G    C        0      0        2 
  24 chr24_46439213     HPrz    G    C        0      0        2 
  24 chr24_46439213     ZBoe    G    C      0.5      1        2 
  24 chr24_46439213     ZGre    G    C        0      0        2 
  24 chr24_46439213     ZHar    G    C        0      0        2 
  24 chr24_46439213   Sample    G    C        0      0        2 
  24 chr24_46442448     AAsi    C    G        0      0        2 
  24 chr24_46442448     AKia    C    G        0      0        2 
  24 chr24_46442448     AOna    C    G        0      0        2 
  24 chr24_46442448     ASom    C    G        0      0        2 
  24 chr24_46442448     HCab    C    G        0      0        2 
  24 chr24_46442448     HPrz    C    G      0.5      1        2 
  24 chr24_46442448     ZBoe    C    G        0      0        2 
  24 chr24_46442448     ZGre    C    G        0      0        2 
  24 chr24_46442448     ZHar    C    G        0      0        2 
  24 chr24_46442448   Sample    C    G        0      0        2 
  24 chr24_46445288     AAsi    C    A        0      0        2 
  24 chr24_46445288     AKia    C    A        0      0        2 
  24 chr24_46445288     AOna    C    A        0      0        2 
  24 chr24_46445288     ASom    C    A        0      0        2 
  24 chr24_46445288     HCab    C    A        0      0        2 
  24 chr24_46445288     HPrz    C    A        0      0        2 
  24 chr24_46445288     ZBoe    C    A        0      0        2 
  24 chr24_46445288     ZGre    C    A        1      2        2 
  24 chr24_46445288     ZHar    C    A        0      0        2 
  24 chr24_46445288   Sample    C    A        0      0        2 
  24 chr24_46454724     AAsi    G    C        0      0        2 
  24 chr24_46454724     AKia    G    C        0      0        2 
  24 chr24_46454724     AOna    G    C        0      0        2 
  24 chr24_46454724     ASom    G    C        0      0        2 
  24 chr24_46454724     HCab    G    C      0.5      1        2 
  24 chr24_46454724     HPrz    G    C        1      2        2 
  24 chr24_46454724     ZBoe    G    C        0      0        2 
  24 chr24_46454724     ZGre    G    C        0      0        2 
  24 chr24_46454724     ZHar    G    C        0      0        2 
  24 chr24_46454724   Sample    G    C        0      0        2 
  24 chr24_46468087     AAsi    C    A        0      0        2 
  24 chr24_46468087     AKia    C    A        0      0        2 
  24 chr24_46468087     AOna    C    A        0      0        2 
  24 chr24_46468087     ASom    C    A        0      0        2 
  24 chr24_46468087     HCab    C    A        0      0        2 
  24 chr24_46468087     HPrz    C    A        0      0        2 
  24 chr24_46468087     ZBoe    C    A        0      0        2 
  24 chr24_46468087     ZGre    C    A        0      0        2 
  24 chr24_46468087     ZHar    C    A        1      2        2 
  24 chr24_46468087   Sample    C    A        0      0        2 
  24 chr24_46469942     AAsi    G    T        0      0        2 
  24 chr24_46469942     AKia    G    T        0      0        2 
  24 chr24_46469942     AOna    G    T        0      0        2 
  24 chr24_46469942     ASom    G    T        0      0        2 
  24 chr24_46469942     HCab    G    T        0      0        2 
  24 chr24_46469942     HPrz    G    T        0      0        2 
  24 chr24_46469942     ZBoe    G    T      0.5      1        2 
  24 chr24_46469942     ZGre    G    T        0      0        2 
  24 chr24_46469942     ZHar    G    T        0      0        2 
  24 chr24_46469942   Sample    G    T        0      0        2 
  24 chr24_46474306     AAsi    G    C        1      2        2 
  24 chr24_46474306     AKia    G    C        0      0        2 
  24 chr24_46474306     AOna    G    C        0      0        2 
  24 chr24_46474306     ASom    G    C        1      2        2 
  24 chr24_46474306     HCab    G    C        0      0        2 
  24 chr24_46474306     HPrz    G    C        0      0        2 
  24 chr24_46474306     ZBoe    G    C        0      0        2 
  24 chr24_46474306     ZGre    G    C        0      0        2 
  24 chr24_46474306     ZHar    G    C        0      0        2 
  24 chr24_46474306   Sample    G    C        0      0        2 
  24 chr24_46480997     AAsi    A    C        1      2        2 
  24 chr24_46480997     AKia    A    C        0      0        2 
  24 chr24_46480997     AOna    A    C        0      0        2 
  24 chr24_46480997     ASom    A    C        1      2        2 
  24 chr24_46480997     HCab    A    C        0      0        2 
  24 chr24_46480997     HPrz    A    C        0      0        2 
  24 chr24_46480997     ZBoe    A    C        0      0        2 
  24 chr24_46480997     ZGre    A    C        0      0        2 
  24 chr24_46480997     ZHar    A    C        0      0        2 
  24 chr24_46480997   Sample    A    C        0      0        2 
  24 chr24_46483428     AAsi    T    G        0      0        2 
  24 chr24_46483428     AKia    T    G        1      2        2 
  24 chr24_46483428     AOna    T    G        1      2        2 
  24 chr24_46483428     ASom    T    G        0      0        2 
  24 chr24_46483428     HCab    T    G        0      0        2 
  24 chr24_46483428     HPrz    T    G        0      0        2 
  24 chr24_46483428     ZBoe    T    G        0      0        2 
  24 chr24_46483428     ZGre    T    G        0      0        2 
  24 chr24_46483428     ZHar    T    G        0      0        2 
  24 chr24_46483428   Sample    T    G        0      0        2 
  24 chr24_46550451     AAsi    G    T        0      0        2 
  24 chr24_46550451     AKia    G    T        0      0        2 
  24 chr24_46550451     AOna    G    T        0      0        2 
  24 chr24_46550451     ASom    G    T        0      0        2 
  24 chr24_46550451     HCab    G    T        1      2        2 
  24 chr24_46550451     HPrz    G    T        1      2        2 
  24 chr24_46550451     ZBoe    G    T        0      0        2 
  24 chr24_46550451     ZGre    G    T        0      0        2 
  24 chr24_46550451     ZHar    G    T        0      0        2 
  24 chr24_46550451   Sample    G    T        1      2        2 
  24 chr24_46553471     AAsi    G    T        0      0        2 
  24 chr24_46553471     AKia    G    T        1      2        2 
  24 chr24_46553471     AOna    G    T        1      2        2 
  24 chr24_46553471     ASom    G    T        0      0        2 
  24 chr24_46553471     HCab    G    T        0      0        2 
  24 chr24_46553471     HPrz    G    T        0      0        2 
  24 chr24_46553471     ZBoe    G    T        0      0        2 
  24 chr24_46553471     ZGre    G    T        0      0        2 
  24 chr24_46553471     ZHar    G    T        0      0        2 
  24 chr24_46553471   Sample    G    T        0      0        2 
  24 chr24_46563434     AAsi    A    T        0      0        2 
  24 chr24_46563434     AKia    A    T        0      0        2 
  24 chr24_46563434     AOna    A    T        0      0        2 
  24 chr24_46563434     ASom    A    T        0      0        2 
  24 chr24_46563434     HCab    A    T        0      0        2 
  24 chr24_46563434     HPrz    A    T        0      0        2 
  24 chr24_46563434     ZBoe    A    T        0      0        2 
  24 chr24_46563434     ZGre    A    T        0      0        2 
  24 chr24_46563434     ZHar    A    T        1      2        2 
  24 chr24_46563434   Sample    A    T        0      0        2 
  24 chr24_46570233     AAsi    T    A        0      0        2 
  24 chr24_46570233     AKia    T    A        0      0        2 
  24 chr24_46570233     AOna    T    A        0      0        2 
  24 chr24_46570233     ASom    T    A        0      0        2 
  24 chr24_46570233     HCab    T    A        1      2        2 
  24 chr24_46570233     HPrz    T    A        1      2        2 
  24 chr24_46570233     ZBoe    T    A        0      0        2 
  24 chr24_46570233     ZGre    T    A        0      0        2 
  24 chr24_46570233     ZHar    T    A        0      0        2 
  24 chr24_46570233   Sample    T    A        1      2        2 
  24 chr24_46578848     AAsi    C    A        0      0        2 
  24 chr24_46578848     AKia    C    A        1      2        2 
  24 chr24_46578848     AOna    C    A        1      2        2 
  24 chr24_46578848     ASom    C    A        0      0        2 
  24 chr24_46578848     HCab    C    A        0      0        2 
  24 chr24_46578848     HPrz    C    A        0      0        2 
  24 chr24_46578848     ZBoe    C    A        0      0        2 
  24 chr24_46578848     ZGre    C    A        0      0        2 
  24 chr24_46578848     ZHar    C    A        0      0        2 
  24 chr24_46578848   Sample    C    A        0      0        2 
  24 chr24_46588126     AAsi    T    A        0      0        2 
  24 chr24_46588126     AKia    T    A        0      0        2 
  24 chr24_46588126     AOna    T    A      0.5      1        2 
  24 chr24_46588126     ASom    T    A        0      0        2 
  24 chr24_46588126     HCab    T    A        0      0        2 
  24 chr24_46588126     HPrz    T    A        0      0        2 
  24 chr24_46588126     ZBoe    T    A        0      0        2 
  24 chr24_46588126     ZGre    T    A        0      0        2 
  24 chr24_46588126     ZHar    T    A        0      0        2 
  24 chr24_46588126   Sample    T    A        0      0        2 
  24 chr24_46691155     AAsi    G    T        0      0        2 
  24 chr24_46691155     AKia    G    T        0      0        2 
  24 chr24_46691155     AOna    G    T        0      0        2 
  24 chr24_46691155     ASom    G    T        0      0        2 
  24 chr24_46691155     HCab    G    T        1      2        2 
  24 chr24_46691155     HPrz    G    T        1      2        2 
  24 chr24_46691155     ZBoe    G    T        0      0        2 
  24 chr24_46691155     ZGre    G    T        0      0        2 
  24 chr24_46691155     ZHar    G    T        0      0        2 
  24 chr24_46691155   Sample    G    T        1      2        2 
  24 chr24_46693953     AAsi    T    G        0      0        2 
  24 chr24_46693953     AKia    T    G        0      0        2 
  24 chr24_46693953     AOna    T    G        0      0        2 
  24 chr24_46693953     ASom    T    G        0      0        2 
  24 chr24_46693953     HCab    T    G        0      0        2 
  24 chr24_46693953     HPrz    T    G        0      0        2 
  24 chr24_46693953     ZBoe    T    G        0      0        2 
  24 chr24_46693953     ZGre    T    G        1      2        2 
  24 chr24_46693953     ZHar    T    G        0      0        2 
  24 chr24_46693953   Sample    T    G        0      0        2 
  24 chr24_46704655     AAsi    G    T        0      0        2 
  24 chr24_46704655     AKia    G    T        0      0        2 
  24 chr24_46704655     AOna    G    T      0.5      1        2 
  24 chr24_46704655     ASom    G    T        0      0        2 
  24 chr24_46704655     HCab    G    T        0      0        2 
  24 chr24_46704655     HPrz    G    T        0      0        2 
  24 chr24_46704655     ZBoe    G    T        0      0        2 
  24 chr24_46704655     ZGre    G    T        0      0        2 
  24 chr24_46704655     ZHar    G    T        0      0        2 
  24 chr24_46704655   Sample    G    T        0      0        2 
  24 chr24_46708519     AAsi    G    C        0      0        2 
  24 chr24_46708519     AKia    G    C      0.5      1        2 
  24 chr24_46708519     AOna    G    C        0      0        2 
  24 chr24_46708519     ASom    G    C        0      0        2 
  24 chr24_46708519     HCab    G    C        0      0        2 
  24 chr24_46708519     HPrz    G    C        0      0        2 
  24 chr24_46708519     ZBoe    G    C        0      0        2 
  24 chr24_46708519     ZGre    G    C        0      0        2 
  24 chr24_46708519     ZHar    G    C        0      0        2 
  24 chr24_46708519   Sample    G    C        0      0        2 
  25   chr25_268421     AAsi    T    A        0      0        2 
  25   chr25_268421     AKia    T    A        1      2        2 
  25   chr25_268421     AOna    T    A        0      0        2 
  25   chr25_268421     ASom    T    A        0      0        2 
  25   chr25_268421     HCab    T    A        0      0        2 
  25   chr25_268421     HPrz    T    A        0      0        2 
  25   chr25_268421     ZBoe    T    A        0      0        2 
  25   chr25_268421     ZGre    T    A        0      0        2 
  25   chr25_268421     ZHar    T    A        0      0        2 
  25   chr25_268421   Sample    T    A        0      0        2 
  25   chr25_306876     AAsi    A    T        0      0        2 
  25   chr25_306876     AKia    A    T        0      0        2 
  25   chr25_306876     AOna    A    T        0      0        2 
  25   chr25_306876     ASom    A    T        0      0        2 
  25   chr25_306876     HCab    A    T        0      0        2 
  25   chr25_306876     HPrz    A    T        0      0        2 
  25   chr25_306876     ZBoe    A    T        0      0        2 
  25   chr25_306876     ZGre    A    T        0      0        2 
  25   chr25_306876     ZHar    A    T        1      2        2 
  25   chr25_306876   Sample    A    T        0      0        2 
  25   chr25_307790     AAsi    G    C        1      2        2 
  25   chr25_307790     AKia    G    C        0      0        2 
  25   chr25_307790     AOna    G    C        0      0        2 
  25   chr25_307790     ASom    G    C        1      2        2 
  25   chr25_307790     HCab    G    C        0      0        2 
  25   chr25_307790     HPrz    G    C        0      0        2 
  25   chr25_307790     ZBoe    G    C        0      0        2 
  25   chr25_307790     ZGre    G    C        0      0        2 
  25   chr25_307790     ZHar    G    C        0      0        2 
  25   chr25_307790   Sample    G    C        0      0        2 
  25   chr25_315512     AAsi    T    A        0      0        2 
  25   chr25_315512     AKia    T    A        0      0        2 
  25   chr25_315512     AOna    T    A        0      0        2 
  25   chr25_315512     ASom    T    A        0      0        2 
  25   chr25_315512     HCab    T    A        1      2        2 
  25   chr25_315512     HPrz    T    A        1      2        2 
  25   chr25_315512     ZBoe    T    A        0      0        2 
  25   chr25_315512     ZGre    T    A        0      0        2 
  25   chr25_315512     ZHar    T    A        0      0        2 
  25   chr25_315512   Sample    T    A        1      2        2 
  25   chr25_332249     AAsi    G    C        0      0        2 
  25   chr25_332249     AKia    G    C        0      0        2 
  25   chr25_332249     AOna    G    C        0      0        2 
  25   chr25_332249     ASom    G    C        0      0        2 
  25   chr25_332249     HCab    G    C        0      0        2 
  25   chr25_332249     HPrz    G    C        0      0        2 
  25   chr25_332249     ZBoe    G    C        0      0        2 
  25   chr25_332249     ZGre    G    C        0      0        2 
  25   chr25_332249     ZHar    G    C        1      2        2 
  25   chr25_332249   Sample    G    C        0      0        2 
  25   chr25_348901     AAsi    T    A        0      0        2 
  25   chr25_348901     AKia    T    A        0      0        2 
  25   chr25_348901     AOna    T    A        0      0        2 
  25   chr25_348901     ASom    T    A        0      0        2 
  25   chr25_348901     HCab    T    A        1      2        2 
  25   chr25_348901     HPrz    T    A        1      2        2 
  25   chr25_348901     ZBoe    T    A        0      0        2 
  25   chr25_348901     ZGre    T    A        0      0        2 
  25   chr25_348901     ZHar    T    A        0      0        2 
  25   chr25_348901   Sample    T    A        1      2        2 
  25   chr25_357471     AAsi    A    T        0      0        2 
  25   chr25_357471     AKia    A    T        0      0        2 
  25   chr25_357471     AOna    A    T        0      0        2 
  25   chr25_357471     ASom    A    T        0      0        2 
  25   chr25_357471     HCab    A    T        1      2        2 
  25   chr25_357471     HPrz    A    T        1      2        2 
  25   chr25_357471     ZBoe    A    T      0.5      1        2 
  25   chr25_357471     ZGre    A    T        0      0        2 
  25   chr25_357471     ZHar    A    T        0      0        2 
  25   chr25_357471   Sample    A    T        1      2        2 
  25   chr25_420492     AAsi    C    A        0      0        2 
  25   chr25_420492     AKia    C    A        0      0        2 
  25   chr25_420492     AOna    C    A        0      0        2 
  25   chr25_420492     ASom    C    A        0      0        2 
  25   chr25_420492     HCab    C    A        0      0        2 
  25   chr25_420492     HPrz    C    A        0      0        2 
  25   chr25_420492     ZBoe    C    A        0      0        2 
  25   chr25_420492     ZGre    C    A        0      0        2 
  25   chr25_420492     ZHar    C    A        1      2        2 
  25   chr25_420492   Sample    C    A        0      0        2 
  25   chr25_420870     AAsi    C    G        0      0        2 
  25   chr25_420870     AKia    C    G        1      2        2 
  25   chr25_420870     AOna    C    G        1      2        2 
  25   chr25_420870     ASom    C    G        0      0        2 
  25   chr25_420870     HCab    C    G        0      0        2 
  25   chr25_420870     HPrz    C    G        0      0        2 
  25   chr25_420870     ZBoe    C    G        0      0        2 
  25   chr25_420870     ZGre    C    G        0      0        2 
  25   chr25_420870     ZHar    C    G        0      0        2 
  25   chr25_420870   Sample    C    G        0      0        2 
  25   chr25_435403     AAsi    G    T        0      0        2 
  25   chr25_435403     AKia    G    T        0      0        2 
  25   chr25_435403     AOna    G    T        0      0        2 
  25   chr25_435403     ASom    G    T        0      0        2 
  25   chr25_435403     HCab    G    T        1      2        2 
  25   chr25_435403     HPrz    G    T        1      2        2 
  25   chr25_435403     ZBoe    G    T        0      0        2 
  25   chr25_435403     ZGre    G    T        0      0        2 
  25   chr25_435403     ZHar    G    T        0      0        2 
  25   chr25_435403   Sample    G    T        1      2        2 
  25   chr25_442211     AAsi    T    G        1      2        2 
  25   chr25_442211     AKia    T    G        0      0        2 
  25   chr25_442211     AOna    T    G        0      0        2 
  25   chr25_442211     ASom    T    G        1      2        2 
  25   chr25_442211     HCab    T    G        0      0        2 
  25   chr25_442211     HPrz    T    G        0      0        2 
  25   chr25_442211     ZBoe    T    G        0      0        2 
  25   chr25_442211     ZGre    T    G        0      0        2 
  25   chr25_442211     ZHar    T    G        0      0        2 
  25   chr25_442211   Sample    T    G        0      0        2 
  25   chr25_455059     AAsi    C    G        0      0        2 
  25   chr25_455059     AKia    C    G        0      0        2 
  25   chr25_455059     AOna    C    G        0      0        2 
  25   chr25_455059     ASom    C    G        0      0        2 
  25   chr25_455059     HCab    C    G        0      0        2 
  25   chr25_455059     HPrz    C    G        0      0        2 
  25   chr25_455059     ZBoe    C    G        1      2        2 
  25   chr25_455059     ZGre    C    G        1      2        2 
  25   chr25_455059     ZHar    C    G        1      2        2 
  25   chr25_455059   Sample    C    G        0      0        2 
  25   chr25_471655     AAsi    A    C        0      0        2 
  25   chr25_471655     AKia    A    C        0      0        2 
  25   chr25_471655     AOna    A    C        0      0        2 
  25   chr25_471655     ASom    A    C        0      0        2 
  25   chr25_471655     HCab    A    C        1      2        2 
  25   chr25_471655     HPrz    A    C        1      2        2 
  25   chr25_471655     ZBoe    A    C        0      0        2 
  25   chr25_471655     ZGre    A    C        0      0        2 
  25   chr25_471655     ZHar    A    C        0      0        2 
  25   chr25_471655   Sample    A    C        0      0        2 
  25   chr25_494428     AAsi    T    A        0      0        2 
  25   chr25_494428     AKia    T    A        0      0        2 
  25   chr25_494428     AOna    T    A        0      0        2 
  25   chr25_494428     ASom    T    A        0      0        2 
  25   chr25_494428     HCab    T    A        1      2        2 
  25   chr25_494428     HPrz    T    A        1      2        2 
  25   chr25_494428     ZBoe    T    A        0      0        2 
  25   chr25_494428     ZGre    T    A        0      0        2 
  25   chr25_494428     ZHar    T    A        0      0        2 
  25   chr25_494428   Sample    T    A        1      2        2 
  25   chr25_496888     AAsi    C    A        0      0        2 
  25   chr25_496888     AKia    C    A        0      0        2 
  25   chr25_496888     AOna    C    A        0      0        2 
  25   chr25_496888     ASom    C    A        0      0        2 
  25   chr25_496888     HCab    C    A        0      0        2 
  25   chr25_496888     HPrz    C    A        0      0        2 
  25   chr25_496888     ZBoe    C    A      0.5      1        2 
  25   chr25_496888     ZGre    C    A        0      0        2 
  25   chr25_496888     ZHar    C    A        0      0        2 
  25   chr25_496888   Sample    C    A        0      0        2 
  25   chr25_508371     AAsi    C    G        0      0        2 
  25   chr25_508371     AKia    C    G        0      0        2 
  25   chr25_508371     AOna    C    G        0      0        2 
  25   chr25_508371     ASom    C    G        0      0        2 
  25   chr25_508371     HCab    C    G        1      2        2 
  25   chr25_508371     HPrz    C    G        1      2        2 
  25   chr25_508371     ZBoe    C    G        0      0        2 
  25   chr25_508371     ZGre    C    G        0      0        2 
  25   chr25_508371     ZHar    C    G        0      0        2 
  25   chr25_508371   Sample    C    G        1      2        2 
  25   chr25_566949     AAsi    C    A        0      0        2 
  25   chr25_566949     AKia    C    A        0      0        2 
  25   chr25_566949     AOna    C    A        0      0        2 
  25   chr25_566949     ASom    C    A        0      0        2 
  25   chr25_566949     HCab    C    A        0      0        2 
  25   chr25_566949     HPrz    C    A        0      0        2 
  25   chr25_566949     ZBoe    C    A        0      0        2 
  25   chr25_566949     ZGre    C    A        0      0        2 
  25   chr25_566949     ZHar    C    A        1      2        2 
  25   chr25_566949   Sample    C    A        0      0        2 
  25   chr25_591455     AAsi    G    T        0      0        2 
  25   chr25_591455     AKia    G    T        0      0        2 
  25   chr25_591455     AOna    G    T        0      0        2 
  25   chr25_591455     ASom    G    T        0      0        2 
  25   chr25_591455     HCab    G    T        0      0        2 
  25   chr25_591455     HPrz    G    T        0      0        2 
  25   chr25_591455     ZBoe    G    T        0      0        2 
  25   chr25_591455     ZGre    G    T        1      2        2 
  25   chr25_591455     ZHar    G    T        0      0        2 
  25   chr25_591455   Sample    G    T        0      0        2 
  25   chr25_605582     AAsi    T    A        1      2        2 
  25   chr25_605582     AKia    T    A        1      2        2 
  25   chr25_605582     AOna    T    A        1      2        2 
  25   chr25_605582     ASom    T    A        1      2        2 
  25   chr25_605582     HCab    T    A        0      0        2 
  25   chr25_605582     HPrz    T    A        0      0        2 
  25   chr25_605582     ZBoe    T    A        0      0        2 
  25   chr25_605582     ZGre    T    A        0      0        2 
  25   chr25_605582     ZHar    T    A        0      0        2 
  25   chr25_605582   Sample    T    A        0      0        2 
  25   chr25_651757     AAsi    G    C        1      2        2 
  25   chr25_651757     AKia    G    C        0      0        2 
  25   chr25_651757     AOna    G    C        0      0        2 
  25   chr25_651757     ASom    G    C        1      2        2 
  25   chr25_651757     HCab    G    C        0      0        2 
  25   chr25_651757     HPrz    G    C        0      0        2 
  25   chr25_651757     ZBoe    G    C        0      0        2 
  25   chr25_651757     ZGre    G    C        0      0        2 
  25   chr25_651757     ZHar    G    C        0      0        2 
  25   chr25_651757   Sample    G    C        0      0        2 
  25   chr25_656848     AAsi    T    G        0      0        2 
  25   chr25_656848     AKia    T    G        0      0        2 
  25   chr25_656848     AOna    T    G        0      0        2 
  25   chr25_656848     ASom    T    G        0      0        2 
  25   chr25_656848     HCab    T    G        0      0        2 
  25   chr25_656848     HPrz    T    G        0      0        2 
  25   chr25_656848     ZBoe    T    G      0.5      1        2 
  25   chr25_656848     ZGre    T    G        0      0        2 
  25   chr25_656848     ZHar    T    G        0      0        2 
  25   chr25_656848   Sample    T    G        0      0        2 
  25   chr25_696028     AAsi    T    A        0      0        2 
  25   chr25_696028     AKia    T    A        0      0        2 
  25   chr25_696028     AOna    T    A        1      2        2 
  25   chr25_696028     ASom    T    A        0      0        2 
  25   chr25_696028     HCab    T    A        0      0        2 
  25   chr25_696028     HPrz    T    A        0      0        2 
  25   chr25_696028     ZBoe    T    A        0      0        2 
  25   chr25_696028     ZGre    T    A        0      0        2 
  25   chr25_696028     ZHar    T    A        0      0        2 
  25   chr25_696028   Sample    T    A        0      0        2 
  25   chr25_721006     AAsi    T    A        0      0        2 
  25   chr25_721006     AKia    T    A        0      0        2 
  25   chr25_721006     AOna    T    A        0      0        2 
  25   chr25_721006     ASom    T    A        0      0        2 
  25   chr25_721006     HCab    T    A        0      0        2 
  25   chr25_721006     HPrz    T    A        0      0        2 
  25   chr25_721006     ZBoe    T    A        1      2        2 
  25   chr25_721006     ZGre    T    A        1      2        2 
  25   chr25_721006     ZHar    T    A        0      0        2 
  25   chr25_721006   Sample    T    A        0      0        2 
  25   chr25_753506     AAsi    C    G        1      2        2 
  25   chr25_753506     AKia    C    G        1      2        2 
  25   chr25_753506     AOna    C    G        1      2        2 
  25   chr25_753506     ASom    C    G        1      2        2 
  25   chr25_753506     HCab    C    G        0      0        2 
  25   chr25_753506     HPrz    C    G        0      0        2 
  25   chr25_753506     ZBoe    C    G        0      0        2 
  25   chr25_753506     ZGre    C    G        0      0        2 
  25   chr25_753506     ZHar    C    G        0      0        2 
  25   chr25_753506   Sample    C    G        0      0        2 
  25   chr25_758952     AAsi    G    C        0      0        2 
  25   chr25_758952     AKia    G    C        1      2        2 
  25   chr25_758952     AOna    G    C        0      0        2 
  25   chr25_758952     ASom    G    C        0      0        2 
  25   chr25_758952     HCab    G    C        0      0        2 
  25   chr25_758952     HPrz    G    C        0      0        2 
  25   chr25_758952     ZBoe    G    C        0      0        2 
  25   chr25_758952     ZGre    G    C        0      0        2 
  25   chr25_758952     ZHar    G    C        0      0        2 
  25   chr25_758952   Sample    G    C        0      0        2 
  25   chr25_801612     AAsi    C    A        0      0        2 
  25   chr25_801612     AKia    C    A        0      0        2 
  25   chr25_801612     AOna    C    A        0      0        2 
  25   chr25_801612     ASom    C    A        0      0        2 
  25   chr25_801612     HCab    C    A        1      2        2 
  25   chr25_801612     HPrz    C    A        1      2        2 
  25   chr25_801612     ZBoe    C    A        0      0        2 
  25   chr25_801612     ZGre    C    A        0      0        2 
  25   chr25_801612     ZHar    C    A        0      0        2 
  25   chr25_801612   Sample    C    A        1      2        2 
  25   chr25_829630     AAsi    G    C        0      0        2 
  25   chr25_829630     AKia    G    C        0      0        2 
  25   chr25_829630     AOna    G    C        0      0        2 
  25   chr25_829630     ASom    G    C        0      0        2 
  25   chr25_829630     HCab    G    C        0      0        2 
  25   chr25_829630     HPrz    G    C        0      0        2 
  25   chr25_829630     ZBoe    G    C        0      0        2 
  25   chr25_829630     ZGre    G    C        0      0        2 
  25   chr25_829630     ZHar    G    C        1      2        2 
  25   chr25_829630   Sample    G    C        0      0        2 
  25   chr25_846996     AAsi    G    T        0      0        2 
  25   chr25_846996     AKia    G    T        0      0        2 
  25   chr25_846996     AOna    G    T        0      0        2 
  25   chr25_846996     ASom    G    T        0      0        2 
  25   chr25_846996     HCab    G    T        1      2        2 
  25   chr25_846996     HPrz    G    T        1      2        2 
  25   chr25_846996     ZBoe    G    T        0      0        2 
  25   chr25_846996     ZGre    G    T        0      0        2 
  25   chr25_846996     ZHar    G    T        0      0        2 
  25   chr25_846996   Sample    G    T        1      2        2 
  25   chr25_879948     AAsi    A    T        0      0        2 
  25   chr25_879948     AKia    A    T        0      0        2 
  25   chr25_879948     AOna    A    T        0      0        2 
  25   chr25_879948     ASom    A    T        0      0        2 
  25   chr25_879948     HCab    A    T        1      2        2 
  25   chr25_879948     HPrz    A    T        1      2        2 
  25   chr25_879948     ZBoe    A    T        0      0        2 
  25   chr25_879948     ZGre    A    T        0      0        2 
  25   chr25_879948     ZHar    A    T        0      0        2 
  25   chr25_879948   Sample    A    T        1      2        2 
  25   chr25_929987     AAsi    A    T        0      0        2 
  25   chr25_929987     AKia    A    T        1      2        2 
  25   chr25_929987     AOna    A    T        0      0        2 
  25   chr25_929987     ASom    A    T        0      0        2 
  25   chr25_929987     HCab    A    T        0      0        2 
  25   chr25_929987     HPrz    A    T        0      0        2 
  25   chr25_929987     ZBoe    A    T        0      0        2 
  25   chr25_929987     ZGre    A    T        0      0        2 
  25   chr25_929987     ZHar    A    T        0      0        2 
  25   chr25_929987   Sample    A    T        0      0        2 
  25   chr25_988816     AAsi    A    T        0      0        2 
  25   chr25_988816     AKia    A    T        1      2        2 
  25   chr25_988816     AOna    A    T        1      2        2 
  25   chr25_988816     ASom    A    T        0      0        2 
  25   chr25_988816     HCab    A    T        0      0        2 
  25   chr25_988816     HPrz    A    T        0      0        2 
  25   chr25_988816     ZBoe    A    T        0      0        2 
  25   chr25_988816     ZGre    A    T        0      0        2 
  25   chr25_988816     ZHar    A    T        0      0        2 
  25   chr25_988816   Sample    A    T        0      0        2 
  25  chr25_1056461     AAsi    T    G        0      0        2 
  25  chr25_1056461     AKia    T    G        0      0        2 
  25  chr25_1056461     AOna    T    G        0      0        2 
  25  chr25_1056461     ASom    T    G        0      0        2 
  25  chr25_1056461     HCab    T    G        1      2        2 
  25  chr25_1056461     HPrz    T    G        1      2        2 
  25  chr25_1056461     ZBoe    T    G        0      0        2 
  25  chr25_1056461     ZGre    T    G        0      0        2 
  25  chr25_1056461     ZHar    T    G        0      0        2 
  25  chr25_1056461   Sample    T    G        1      2        2 
  25  chr25_1069498     AAsi    C    A        0      0        2 
  25  chr25_1069498     AKia    C    A        0      0        2 
  25  chr25_1069498     AOna    C    A        0      0        2 
  25  chr25_1069498     ASom    C    A        0      0        2 
  25  chr25_1069498     HCab    C    A        1      2        2 
  25  chr25_1069498     HPrz    C    A        1      2        2 
  25  chr25_1069498     ZBoe    C    A        0      0        2 
  25  chr25_1069498     ZGre    C    A        0      0        2 
  25  chr25_1069498     ZHar    C    A        0      0        2 
  25  chr25_1069498   Sample    C    A        1      2        2 
  25  chr25_1083876     AAsi    T    G        0      0        2 
  25  chr25_1083876     AKia    T    G        0      0        2 
  25  chr25_1083876     AOna    T    G        0      0        2 
  25  chr25_1083876     ASom    T    G        0      0        2 
  25  chr25_1083876     HCab    T    G        1      2        2 
  25  chr25_1083876     HPrz    T    G        1      2        2 
  25  chr25_1083876     ZBoe    T    G        0      0        2 
  25  chr25_1083876     ZGre    T    G        0      0        2 
  25  chr25_1083876     ZHar    T    G        0      0        2 
  25  chr25_1083876   Sample    T    G        1      2        2 
  25  chr25_1092289     AAsi    C    G        0      0        2 
  25  chr25_1092289     AKia    C    G        0      0        2 
  25  chr25_1092289     AOna    C    G        0      0        2 
  25  chr25_1092289     ASom    C    G        0      0        2 
  25  chr25_1092289     HCab    C    G        0      0        2 
  25  chr25_1092289     HPrz    C    G        0      0        2 
  25  chr25_1092289     ZBoe    C    G      0.5      1        2 
  25  chr25_1092289     ZGre    C    G        0      0        2 
  25  chr25_1092289     ZHar    C    G        0      0        2 
  25  chr25_1092289   Sample    C    G        0      0        2 
  25  chr25_1092928     AAsi    C    A        0      0        2 
  25  chr25_1092928     AKia    C    A        0      0        2 
  25  chr25_1092928     AOna    C    A        0      0        2 
  25  chr25_1092928     ASom    C    A        0      0        2 
  25  chr25_1092928     HCab    C    A        1      2        2 
  25  chr25_1092928     HPrz    C    A        1      2        2 
  25  chr25_1092928     ZBoe    C    A        0      0        2 
  25  chr25_1092928     ZGre    C    A        0      0        2 
  25  chr25_1092928     ZHar    C    A        0      0        2 
  25  chr25_1092928   Sample    C    A        1      2        2 
  25  chr25_1187123     AAsi    G    C        0      0        2 
  25  chr25_1187123     AKia    G    C        0      0        2 
  25  chr25_1187123     AOna    G    C        0      0        2 
  25  chr25_1187123     ASom    G    C        0      0        2 
  25  chr25_1187123     HCab    G    C        1      2        2 
  25  chr25_1187123     HPrz    G    C        1      2        2 
  25  chr25_1187123     ZBoe    G    C        0      0        2 
  25  chr25_1187123     ZGre    G    C        0      0        2 
  25  chr25_1187123     ZHar    G    C        0      0        2 
  25  chr25_1187123   Sample    G    C        1      2        2 
  25  chr25_1227557     AAsi    A    C        1      2        2 
  25  chr25_1227557     AKia    A    C        0      0        2 
  25  chr25_1227557     AOna    A    C        0      0        2 
  25  chr25_1227557     ASom    A    C        1      2        2 
  25  chr25_1227557     HCab    A    C        0      0        2 
  25  chr25_1227557     HPrz    A    C        0      0        2 
  25  chr25_1227557     ZBoe    A    C        0      0        2 
  25  chr25_1227557     ZGre    A    C        0      0        2 
  25  chr25_1227557     ZHar    A    C        0      0        2 
  25  chr25_1227557   Sample    A    C        0      0        2 
  25  chr25_1253573     AAsi    A    T        0      0        2 
  25  chr25_1253573     AKia    A    T        0      0        2 
  25  chr25_1253573     AOna    A    T        0      0        2 
  25  chr25_1253573     ASom    A    T        0      0        2 
  25  chr25_1253573     HCab    A    T        1      2        2 
  25  chr25_1253573     HPrz    A    T        1      2        2 
  25  chr25_1253573     ZBoe    A    T        0      0        2 
  25  chr25_1253573     ZGre    A    T        0      0        2 
  25  chr25_1253573     ZHar    A    T        0      0        2 
  25  chr25_1253573   Sample    A    T        1      2        2 
  25  chr25_1314265     AAsi    C    G        0      0        2 
  25  chr25_1314265     AKia    C    G        0      0        2 
  25  chr25_1314265     AOna    C    G        0      0        2 
  25  chr25_1314265     ASom    C    G        0      0        2 
  25  chr25_1314265     HCab    C    G        1      2        2 
  25  chr25_1314265     HPrz    C    G        1      2        2 
  25  chr25_1314265     ZBoe    C    G        0      0        2 
  25  chr25_1314265     ZGre    C    G        0      0        2 
  25  chr25_1314265     ZHar    C    G        0      0        2 
  25  chr25_1314265   Sample    C    G        1      2        2 
  25  chr25_1317307     AAsi    C    A        0      0        2 
  25  chr25_1317307     AKia    C    A        0      0        2 
  25  chr25_1317307     AOna    C    A        0      0        2 
  25  chr25_1317307     ASom    C    A        0      0        2 
  25  chr25_1317307     HCab    C    A        1      2        2 
  25  chr25_1317307     HPrz    C    A        1      2        2 
  25  chr25_1317307     ZBoe    C    A        0      0        2 
  25  chr25_1317307     ZGre    C    A        0      0        2 
  25  chr25_1317307     ZHar    C    A        0      0        2 
  25  chr25_1317307   Sample    C    A        1      2        2 
  25  chr25_1322478     AAsi    C    A        0      0        2 
  25  chr25_1322478     AKia    C    A        1      2        2 
  25  chr25_1322478     AOna    C    A      0.5      1        2 
  25  chr25_1322478     ASom    C    A        0      0        2 
  25  chr25_1322478     HCab    C    A        0      0        2 
  25  chr25_1322478     HPrz    C    A        0      0        2 
  25  chr25_1322478     ZBoe    C    A        0      0        2 
  25  chr25_1322478     ZGre    C    A        0      0        2 
  25  chr25_1322478     ZHar    C    A        0      0        2 
  25  chr25_1322478   Sample    C    A        0      0        2 
  25  chr25_1372147     AAsi    A    C        1      2        2 
  25  chr25_1372147     AKia    A    C        0      0        2 
  25  chr25_1372147     AOna    A    C        0      0        2 
  25  chr25_1372147     ASom    A    C        0      0        2 
  25  chr25_1372147     HCab    A    C        0      0        2 
  25  chr25_1372147     HPrz    A    C        0      0        2 
  25  chr25_1372147     ZBoe    A    C        0      0        2 
  25  chr25_1372147     ZGre    A    C        0      0        2 
  25  chr25_1372147     ZHar    A    C        0      0        2 
  25  chr25_1372147   Sample    A    C        0      0        2 
  25  chr25_1387956     AAsi    C    A        0      0        2 
  25  chr25_1387956     AKia    C    A        0      0        2 
  25  chr25_1387956     AOna    C    A        0      0        2 
  25  chr25_1387956     ASom    C    A        0      0        2 
  25  chr25_1387956     HCab    C    A        0      0        2 
  25  chr25_1387956     HPrz    C    A        0      0        2 
  25  chr25_1387956     ZBoe    C    A      0.5      1        2 
  25  chr25_1387956     ZGre    C    A        0      0        2 
  25  chr25_1387956     ZHar    C    A        0      0        2 
  25  chr25_1387956   Sample    C    A        0      0        2 
  25  chr25_1407527     AAsi    T    A        0      0        2 
  25  chr25_1407527     AKia    T    A        0      0        2 
  25  chr25_1407527     AOna    T    A        0      0        2 
  25  chr25_1407527     ASom    T    A        0      0        2 
  25  chr25_1407527     HCab    T    A        0      0        2 
  25  chr25_1407527     HPrz    T    A        0      0        2 
  25  chr25_1407527     ZBoe    T    A      0.5      1        2 
  25  chr25_1407527     ZGre    T    A        0      0        2 
  25  chr25_1407527     ZHar    T    A        0      0        2 
  25  chr25_1407527   Sample    T    A        0      0        2 
  25  chr25_1420346     AAsi    C    A        0      0        2 
  25  chr25_1420346     AKia    C    A        0      0        2 
  25  chr25_1420346     AOna    C    A        0      0        2 
  25  chr25_1420346     ASom    C    A        0      0        2 
  25  chr25_1420346     HCab    C    A        1      2        2 
  25  chr25_1420346     HPrz    C    A        1      2        2 
  25  chr25_1420346     ZBoe    C    A        0      0        2 
  25  chr25_1420346     ZGre    C    A        0      0        2 
  25  chr25_1420346     ZHar    C    A        0      0        2 
  25  chr25_1420346   Sample    C    A        1      2        2 
  25  chr25_1448471     AAsi    A    T        1      2        2 
  25  chr25_1448471     AKia    A    T        0      0        2 
  25  chr25_1448471     AOna    A    T        0      0        2 
  25  chr25_1448471     ASom    A    T        1      2        2 
  25  chr25_1448471     HCab    A    T        0      0        2 
  25  chr25_1448471     HPrz    A    T        0      0        2 
  25  chr25_1448471     ZBoe    A    T        0      0        2 
  25  chr25_1448471     ZGre    A    T        0      0        2 
  25  chr25_1448471     ZHar    A    T        0      0        2 
  25  chr25_1448471   Sample    A    T        0      0        2 
  25  chr25_1469430     AAsi    T    A        0      0        2 
  25  chr25_1469430     AKia    T    A        0      0        2 
  25  chr25_1469430     AOna    T    A        0      0        2 
  25  chr25_1469430     ASom    T    A        0      0        2 
  25  chr25_1469430     HCab    T    A        0      0        2 
  25  chr25_1469430     HPrz    T    A      0.5      1        2 
  25  chr25_1469430     ZBoe    T    A        0      0        2 
  25  chr25_1469430     ZGre    T    A        0      0        2 
  25  chr25_1469430     ZHar    T    A        0      0        2 
  25  chr25_1469430   Sample    T    A        0      0        2 
  25  chr25_1515904     AAsi    G    C        0      0        2 
  25  chr25_1515904     AKia    G    C        0      0        2 
  25  chr25_1515904     AOna    G    C      0.5      1        2 
  25  chr25_1515904     ASom    G    C        0      0        2 
  25  chr25_1515904     HCab    G    C        0      0        2 
  25  chr25_1515904     HPrz    G    C        0      0        2 
  25  chr25_1515904     ZBoe    G    C        0      0        2 
  25  chr25_1515904     ZGre    G    C        0      0        2 
  25  chr25_1515904     ZHar    G    C        0      0        2 
  25  chr25_1515904   Sample    G    C        0      0        2 
  25  chr25_1519852     AAsi    T    A        0      0        2 
  25  chr25_1519852     AKia    T    A        0      0        2 
  25  chr25_1519852     AOna    T    A        0      0        2 
  25  chr25_1519852     ASom    T    A        0      0        2 
  25  chr25_1519852     HCab    T    A      0.5      1        2 
  25  chr25_1519852     HPrz    T    A      0.5      1        2 
  25  chr25_1519852     ZBoe    T    A        0      0        2 
  25  chr25_1519852     ZGre    T    A        0      0        2 
  25  chr25_1519852     ZHar    T    A        0      0        2 
  25  chr25_1519852   Sample    T    A        1      2        2 
  25  chr25_1533716     AAsi    C    G        0      0        2 
  25  chr25_1533716     AKia    C    G        0      0        2 
  25  chr25_1533716     AOna    C    G        0      0        2 
  25  chr25_1533716     ASom    C    G        0      0        2 
  25  chr25_1533716     HCab    C    G        1      2        2 
  25  chr25_1533716     HPrz    C    G        1      2        2 
  25  chr25_1533716     ZBoe    C    G        0      0        2 
  25  chr25_1533716     ZGre    C    G        0      0        2 
  25  chr25_1533716     ZHar    C    G        0      0        2 
  25  chr25_1533716   Sample    C    G        1      2        2 
  25  chr25_1544111     AAsi    G    T        0      0        2 
  25  chr25_1544111     AKia    G    T        0      0        2 
  25  chr25_1544111     AOna    G    T        0      0        2 
  25  chr25_1544111     ASom    G    T        0      0        2 
  25  chr25_1544111     HCab    G    T        0      0        2 
  25  chr25_1544111     HPrz    G    T        0      0        2 
  25  chr25_1544111     ZBoe    G    T        0      0        2 
  25  chr25_1544111     ZGre    G    T      0.5      1        2 
  25  chr25_1544111     ZHar    G    T        0      0        2 
  25  chr25_1544111   Sample    G    T        0      0        2 
  25  chr25_1546010     AAsi    C    G        0      0        2 
  25  chr25_1546010     AKia    C    G        0      0        2 
  25  chr25_1546010     AOna    C    G        0      0        2 
  25  chr25_1546010     ASom    C    G        0      0        2 
  25  chr25_1546010     HCab    C    G        0      0        2 
  25  chr25_1546010     HPrz    C    G        0      0        2 
  25  chr25_1546010     ZBoe    C    G        0      0        2 
  25  chr25_1546010     ZGre    C    G        0      0        2 
  25  chr25_1546010     ZHar    C    G        1      2        2 
  25  chr25_1546010   Sample    C    G        0      0        2 
  25  chr25_1549424     AAsi    C    G        0      0        2 
  25  chr25_1549424     AKia    C    G        0      0        2 
  25  chr25_1549424     AOna    C    G        0      0        2 
  25  chr25_1549424     ASom    C    G        0      0        2 
  25  chr25_1549424     HCab    C    G        1      2        2 
  25  chr25_1549424     HPrz    C    G        1      2        2 
  25  chr25_1549424     ZBoe    C    G        0      0        2 
  25  chr25_1549424     ZGre    C    G        0      0        2 
  25  chr25_1549424     ZHar    C    G        0      0        2 
  25  chr25_1549424   Sample    C    G        1      2        2 
  25  chr25_1590390     AAsi    C    A        0      0        2 
  25  chr25_1590390     AKia    C    A        0      0        2 
  25  chr25_1590390     AOna    C    A        0      0        2 
  25  chr25_1590390     ASom    C    A        0      0        2 
  25  chr25_1590390     HCab    C    A        1      2        2 
  25  chr25_1590390     HPrz    C    A        1      2        2 
  25  chr25_1590390     ZBoe    C    A        0      0        2 
  25  chr25_1590390     ZGre    C    A        0      0        2 
  25  chr25_1590390     ZHar    C    A        0      0        2 
  25  chr25_1590390   Sample    C    A        1      2        2 
  25  chr25_1595868     AAsi    C    G        0      0        2 
  25  chr25_1595868     AKia    C    G        0      0        2 
  25  chr25_1595868     AOna    C    G        0      0        2 
  25  chr25_1595868     ASom    C    G        0      0        2 
  25  chr25_1595868     HCab    C    G        1      2        2 
  25  chr25_1595868     HPrz    C    G        1      2        2 
  25  chr25_1595868     ZBoe    C    G        0      0        2 
  25  chr25_1595868     ZGre    C    G        0      0        2 
  25  chr25_1595868     ZHar    C    G        0      0        2 
  25  chr25_1595868   Sample    C    G        1      2        2 
  25  chr25_1633837     AAsi    A    C        1      2        2 
  25  chr25_1633837     AKia    A    C        0      0        2 
  25  chr25_1633837     AOna    A    C        0      0        2 
  25  chr25_1633837     ASom    A    C        1      2        2 
  25  chr25_1633837     HCab    A    C        0      0        2 
  25  chr25_1633837     HPrz    A    C        0      0        2 
  25  chr25_1633837     ZBoe    A    C        0      0        2 
  25  chr25_1633837     ZGre    A    C        0      0        2 
  25  chr25_1633837     ZHar    A    C        0      0        2 
  25  chr25_1633837   Sample    A    C        0      0        2 
  25  chr25_1641526     AAsi    C    A        0      0        2 
  25  chr25_1641526     AKia    C    A        0      0        2 
  25  chr25_1641526     AOna    C    A        0      0        2 
  25  chr25_1641526     ASom    C    A        0      0        2 
  25  chr25_1641526     HCab    C    A        1      2        2 
  25  chr25_1641526     HPrz    C    A        1      2        2 
  25  chr25_1641526     ZBoe    C    A        0      0        2 
  25  chr25_1641526     ZGre    C    A        0      0        2 
  25  chr25_1641526     ZHar    C    A        0      0        2 
  25  chr25_1641526   Sample    C    A        1      2        2 
  25  chr25_1648186     AAsi    T    A        0      0        2 
  25  chr25_1648186     AKia    T    A        0      0        2 
  25  chr25_1648186     AOna    T    A        0      0        2 
  25  chr25_1648186     ASom    T    A        0      0        2 
  25  chr25_1648186     HCab    T    A        0      0        2 
  25  chr25_1648186     HPrz    T    A      0.5      1        2 
  25  chr25_1648186     ZBoe    T    A        0      0        2 
  25  chr25_1648186     ZGre    T    A        0      0        2 
  25  chr25_1648186     ZHar    T    A        0      0        2 
  25  chr25_1648186   Sample    T    A        0      0        2 
  25  chr25_1689130     AAsi    A    C        0      0        2 
  25  chr25_1689130     AKia    A    C        0      0        2 
  25  chr25_1689130     AOna    A    C        0      0        2 
  25  chr25_1689130     ASom    A    C        0      0        2 
  25  chr25_1689130     HCab    A    C        1      2        2 
  25  chr25_1689130     HPrz    A    C        1      2        2 
  25  chr25_1689130     ZBoe    A    C        0      0        2 
  25  chr25_1689130     ZGre    A    C        0      0        2 
  25  chr25_1689130     ZHar    A    C        0      0        2 
  25  chr25_1689130   Sample    A    C        1      2        2 
  25  chr25_1692240     AAsi    C    G        0      0        2 
  25  chr25_1692240     AKia    C    G        0      0        2 
  25  chr25_1692240     AOna    C    G        0      0        2 
  25  chr25_1692240     ASom    C    G        0      0        2 
  25  chr25_1692240     HCab    C    G        0      0        2 
  25  chr25_1692240     HPrz    C    G        0      0        2 
  25  chr25_1692240     ZBoe    C    G      0.5      1        2 
  25  chr25_1692240     ZGre    C    G        0      0        2 
  25  chr25_1692240     ZHar    C    G        0      0        2 
  25  chr25_1692240   Sample    C    G        0      0        2 
  25  chr25_1695629     AAsi    A    C        0      0        2 
  25  chr25_1695629     AKia    A    C        0      0        2 
  25  chr25_1695629     AOna    A    C        0      0        2 
  25  chr25_1695629     ASom    A    C        0      0        2 
  25  chr25_1695629     HCab    A    C        0      0        2 
  25  chr25_1695629     HPrz    A    C        0      0        2 
  25  chr25_1695629     ZBoe    A    C        0      0        2 
  25  chr25_1695629     ZGre    A    C        0      0        2 
  25  chr25_1695629     ZHar    A    C        1      2        2 
  25  chr25_1695629   Sample    A    C        0      0        2 
  25  chr25_1744143     AAsi    T    G        1      2        2 
  25  chr25_1744143     AKia    T    G        0      0        2 
  25  chr25_1744143     AOna    T    G        0      0        2 
  25  chr25_1744143     ASom    T    G        1      2        2 
  25  chr25_1744143     HCab    T    G        0      0        2 
  25  chr25_1744143     HPrz    T    G        0      0        2 
  25  chr25_1744143     ZBoe    T    G        0      0        2 
  25  chr25_1744143     ZGre    T    G        0      0        2 
  25  chr25_1744143     ZHar    T    G        0      0        2 
  25  chr25_1744143   Sample    T    G        0      0        2 
  25  chr25_1763172     AAsi    A    C        0      0        2 
  25  chr25_1763172     AKia    A    C        0      0        2 
  25  chr25_1763172     AOna    A    C        0      0        2 
  25  chr25_1763172     ASom    A    C        0      0        2 
  25  chr25_1763172     HCab    A    C        0      0        2 
  25  chr25_1763172     HPrz    A    C        0      0        2 
  25  chr25_1763172     ZBoe    A    C        1      2        2 
  25  chr25_1763172     ZGre    A    C        1      2        2 
  25  chr25_1763172     ZHar    A    C        1      2        2 
  25  chr25_1763172   Sample    A    C        0      0        2 
  25  chr25_1783756     AAsi    G    C        0      0        2 
  25  chr25_1783756     AKia    G    C        0      0        2 
  25  chr25_1783756     AOna    G    C        0      0        2 
  25  chr25_1783756     ASom    G    C        0      0        2 
  25  chr25_1783756     HCab    G    C        0      0        2 
  25  chr25_1783756     HPrz    G    C        0      0        2 
  25  chr25_1783756     ZBoe    G    C        1      2        2 
  25  chr25_1783756     ZGre    G    C        0      0        2 
  25  chr25_1783756     ZHar    G    C        0      0        2 
  25  chr25_1783756   Sample    G    C        0      0        2 
  25  chr25_1806522     AAsi    T    A        0      0        2 
  25  chr25_1806522     AKia    T    A        0      0        2 
  25  chr25_1806522     AOna    T    A        0      0        2 
  25  chr25_1806522     ASom    T    A        0      0        2 
  25  chr25_1806522     HCab    T    A        1      2        2 
  25  chr25_1806522     HPrz    T    A        1      2        2 
  25  chr25_1806522     ZBoe    T    A        0      0        2 
  25  chr25_1806522     ZGre    T    A        0      0        2 
  25  chr25_1806522     ZHar    T    A        0      0        2 
  25  chr25_1806522   Sample    T    A        1      2        2 
  25  chr25_1823697     AAsi    G    C        0      0        2 
  25  chr25_1823697     AKia    G    C        0      0        2 
  25  chr25_1823697     AOna    G    C        0      0        2 
  25  chr25_1823697     ASom    G    C        0      0        2 
  25  chr25_1823697     HCab    G    C        0      0        2 
  25  chr25_1823697     HPrz    G    C        0      0        2 
  25  chr25_1823697     ZBoe    G    C      0.5      1        2 
  25  chr25_1823697     ZGre    G    C        0      0        2 
  25  chr25_1823697     ZHar    G    C        0      0        2 
  25  chr25_1823697   Sample    G    C        0      0        2 
  25  chr25_1828769     AAsi    T    A        0      0        2 
  25  chr25_1828769     AKia    T    A        0      0        2 
  25  chr25_1828769     AOna    T    A        0      0        2 
  25  chr25_1828769     ASom    T    A        0      0        2 
  25  chr25_1828769     HCab    T    A        1      2        2 
  25  chr25_1828769     HPrz    T    A        1      2        2 
  25  chr25_1828769     ZBoe    T    A        0      0        2 
  25  chr25_1828769     ZGre    T    A        0      0        2 
  25  chr25_1828769     ZHar    T    A        0      0        2 
  25  chr25_1828769   Sample    T    A        1      2        2 
  25  chr25_1832087     AAsi    T    A        1      2        2 
  25  chr25_1832087     AKia    T    A        0      0        2 
  25  chr25_1832087     AOna    T    A        0      0        2 
  25  chr25_1832087     ASom    T    A        0      0        2 
  25  chr25_1832087     HCab    T    A        0      0        2 
  25  chr25_1832087     HPrz    T    A        0      0        2 
  25  chr25_1832087     ZBoe    T    A        0      0        2 
  25  chr25_1832087     ZGre    T    A        0      0        2 
  25  chr25_1832087     ZHar    T    A        0      0        2 
  25  chr25_1832087   Sample    T    A        0      0        2 
  25  chr25_1838074     AAsi    T    G        0      0        2 
  25  chr25_1838074     AKia    T    G        0      0        2 
  25  chr25_1838074     AOna    T    G        0      0        2 
  25  chr25_1838074     ASom    T    G        0      0        2 
  25  chr25_1838074     HCab    T    G        1      2        2 
  25  chr25_1838074     HPrz    T    G        1      2        2 
  25  chr25_1838074     ZBoe    T    G        0      0        2 
  25  chr25_1838074     ZGre    T    G        0      0        2 
  25  chr25_1838074     ZHar    T    G        0      0        2 
  25  chr25_1838074   Sample    T    G        1      2        2 
  25  chr25_1884779     AAsi    C    A        0      0        2 
  25  chr25_1884779     AKia    C    A        0      0        2 
  25  chr25_1884779     AOna    C    A        0      0        2 
  25  chr25_1884779     ASom    C    A        0      0        2 
  25  chr25_1884779     HCab    C    A        1      2        2 
  25  chr25_1884779     HPrz    C    A        1      2        2 
  25  chr25_1884779     ZBoe    C    A        0      0        2 
  25  chr25_1884779     ZGre    C    A        0      0        2 
  25  chr25_1884779     ZHar    C    A        0      0        2 
  25  chr25_1884779   Sample    C    A        1      2        2 
  25  chr25_1903209     AAsi    T    G        0      0        2 
  25  chr25_1903209     AKia    T    G        1      2        2 
  25  chr25_1903209     AOna    T    G        1      2        2 
  25  chr25_1903209     ASom    T    G        0      0        2 
  25  chr25_1903209     HCab    T    G        0      0        2 
  25  chr25_1903209     HPrz    T    G        0      0        2 
  25  chr25_1903209     ZBoe    T    G        0      0        2 
  25  chr25_1903209     ZGre    T    G        0      0        2 
  25  chr25_1903209     ZHar    T    G        0      0        2 
  25  chr25_1903209   Sample    T    G        0      0        2 
  25  chr25_1905646     AAsi    C    G        0      0        2 
  25  chr25_1905646     AKia    C    G        0      0        2 
  25  chr25_1905646     AOna    C    G        0      0        2 
  25  chr25_1905646     ASom    C    G        0      0        2 
  25  chr25_1905646     HCab    C    G        1      2        2 
  25  chr25_1905646     HPrz    C    G        1      2        2 
  25  chr25_1905646     ZBoe    C    G        0      0        2 
  25  chr25_1905646     ZGre    C    G        0      0        2 
  25  chr25_1905646     ZHar    C    G        0      0        2 
  25  chr25_1905646   Sample    C    G        1      2        2 
  25  chr25_1922683     AAsi    T    G        1      2        2 
  25  chr25_1922683     AKia    T    G        0      0        2 
  25  chr25_1922683     AOna    T    G        0      0        2 
  25  chr25_1922683     ASom    T    G        1      2        2 
  25  chr25_1922683     HCab    T    G        0      0        2 
  25  chr25_1922683     HPrz    T    G        0      0        2 
  25  chr25_1922683     ZBoe    T    G        0      0        2 
  25  chr25_1922683     ZGre    T    G        0      0        2 
  25  chr25_1922683     ZHar    T    G        0      0        2 
  25  chr25_1922683   Sample    T    G        0      0        2 
  25  chr25_1928202     AAsi    G    T        0      0        2 
  25  chr25_1928202     AKia    G    T        0      0        2 
  25  chr25_1928202     AOna    G    T        0      0        2 
  25  chr25_1928202     ASom    G    T        0      0        2 
  25  chr25_1928202     HCab    G    T        1      2        2 
  25  chr25_1928202     HPrz    G    T        1      2        2 
  25  chr25_1928202     ZBoe    G    T        0      0        2 
  25  chr25_1928202     ZGre    G    T        0      0        2 
  25  chr25_1928202     ZHar    G    T        0      0        2 
  25  chr25_1928202   Sample    G    T        1      2        2 
  25  chr25_1932636     AAsi    C    G        0      0        2 
  25  chr25_1932636     AKia    C    G        1      2        2 
  25  chr25_1932636     AOna    C    G        1      2        2 
  25  chr25_1932636     ASom    C    G        0      0        2 
  25  chr25_1932636     HCab    C    G        0      0        2 
  25  chr25_1932636     HPrz    C    G        0      0        2 
  25  chr25_1932636     ZBoe    C    G        0      0        2 
  25  chr25_1932636     ZGre    C    G        0      0        2 
  25  chr25_1932636     ZHar    C    G        0      0        2 
  25  chr25_1932636   Sample    C    G        0      0        2 
  25  chr25_1958776     AAsi    A    C        0      0        2 
  25  chr25_1958776     AKia    A    C        0      0        2 
  25  chr25_1958776     AOna    A    C        0      0        2 
  25  chr25_1958776     ASom    A    C        1      2        2 
  25  chr25_1958776     HCab    A    C        0      0        2 
  25  chr25_1958776     HPrz    A    C        0      0        2 
  25  chr25_1958776     ZBoe    A    C        0      0        2 
  25  chr25_1958776     ZGre    A    C        0      0        2 
  25  chr25_1958776     ZHar    A    C        0      0        2 
  25  chr25_1958776   Sample    A    C        0      0        2 
  25  chr25_1968949     AAsi    C    A        0      0        2 
  25  chr25_1968949     AKia    C    A        0      0        2 
  25  chr25_1968949     AOna    C    A        0      0        2 
  25  chr25_1968949     ASom    C    A        0      0        2 
  25  chr25_1968949     HCab    C    A        1      2        2 
  25  chr25_1968949     HPrz    C    A        1      2        2 
  25  chr25_1968949     ZBoe    C    A        0      0        2 
  25  chr25_1968949     ZGre    C    A        0      0        2 
  25  chr25_1968949     ZHar    C    A        0      0        2 
  25  chr25_1968949   Sample    C    A        1      2        2 
  25  chr25_1979544     AAsi    G    C        0      0        2 
  25  chr25_1979544     AKia    G    C        1      2        2 
  25  chr25_1979544     AOna    G    C        1      2        2 
  25  chr25_1979544     ASom    G    C        0      0        2 
  25  chr25_1979544     HCab    G    C        0      0        2 
  25  chr25_1979544     HPrz    G    C        0      0        2 
  25  chr25_1979544     ZBoe    G    C        0      0        2 
  25  chr25_1979544     ZGre    G    C        0      0        2 
  25  chr25_1979544     ZHar    G    C        0      0        2 
  25  chr25_1979544   Sample    G    C        0      0        2 
  25  chr25_2011416     AAsi    T    G        0      0        2 
  25  chr25_2011416     AKia    T    G        0      0        2 
  25  chr25_2011416     AOna    T    G      0.5      1        2 
  25  chr25_2011416     ASom    T    G        0      0        2 
  25  chr25_2011416     HCab    T    G        0      0        2 
  25  chr25_2011416     HPrz    T    G        0      0        2 
  25  chr25_2011416     ZBoe    T    G        0      0        2 
  25  chr25_2011416     ZGre    T    G        0      0        2 
  25  chr25_2011416     ZHar    T    G        0      0        2 
  25  chr25_2011416   Sample    T    G        0      0        2 
  25  chr25_2012491     AAsi    T    A        0      0        2 
  25  chr25_2012491     AKia    T    A        0      0        2 
  25  chr25_2012491     AOna    T    A        0      0        2 
  25  chr25_2012491     ASom    T    A        0      0        2 
  25  chr25_2012491     HCab    T    A        0      0        2 
  25  chr25_2012491     HPrz    T    A      0.5      1        2 
  25  chr25_2012491     ZBoe    T    A        0      0        2 
  25  chr25_2012491     ZGre    T    A        0      0        2 
  25  chr25_2012491     ZHar    T    A        0      0        2 
  25  chr25_2012491   Sample    T    A        0      0        2 
  25  chr25_2013477     AAsi    G    C        1      2        2 
  25  chr25_2013477     AKia    G    C        0      0        2 
  25  chr25_2013477     AOna    G    C        0      0        2 
  25  chr25_2013477     ASom    G    C        0      0        2 
  25  chr25_2013477     HCab    G    C        1      2        2 
  25  chr25_2013477     HPrz    G    C        1      2        2 
  25  chr25_2013477     ZBoe    G    C        0      0        2 
  25  chr25_2013477     ZGre    G    C        0      0        2 
  25  chr25_2013477     ZHar    G    C        0      0        2 
  25  chr25_2013477   Sample    G    C        1      2        2 
  25  chr25_2023975     AAsi    C    G        0      0        2 
  25  chr25_2023975     AKia    C    G        0      0        2 
  25  chr25_2023975     AOna    C    G        0      0        2 
  25  chr25_2023975     ASom    C    G        0      0        2 
  25  chr25_2023975     HCab    C    G      0.5      1        2 
  25  chr25_2023975     HPrz    C    G        0      0        2 
  25  chr25_2023975     ZBoe    C    G        0      0        2 
  25  chr25_2023975     ZGre    C    G        0      0        2 
  25  chr25_2023975     ZHar    C    G        0      0        2 
  25  chr25_2023975   Sample    C    G        0      0        2 
  25  chr25_2034018     AAsi    G    C        0      0        2 
  25  chr25_2034018     AKia    G    C        1      2        2 
  25  chr25_2034018     AOna    G    C        0      0        2 
  25  chr25_2034018     ASom    G    C        0      0        2 
  25  chr25_2034018     HCab    G    C        0      0        2 
  25  chr25_2034018     HPrz    G    C        0      0        2 
  25  chr25_2034018     ZBoe    G    C        0      0        2 
  25  chr25_2034018     ZGre    G    C        0      0        2 
  25  chr25_2034018     ZHar    G    C        0      0        2 
  25  chr25_2034018   Sample    G    C        0      0        2 
  25  chr25_2043228     AAsi    G    T        0      0        2 
  25  chr25_2043228     AKia    G    T        0      0        2 
  25  chr25_2043228     AOna    G    T        0      0        2 
  25  chr25_2043228     ASom    G    T        0      0        2 
  25  chr25_2043228     HCab    G    T        0      0        2 
  25  chr25_2043228     HPrz    G    T        0      0        2 
  25  chr25_2043228     ZBoe    G    T        1      2        2 
  25  chr25_2043228     ZGre    G    T        1      2        2 
  25  chr25_2043228     ZHar    G    T        1      2        2 
  25  chr25_2043228   Sample    G    T        0      0        2 
  25  chr25_2057150     AAsi    C    A        0      0        2 
  25  chr25_2057150     AKia    C    A        0      0        2 
  25  chr25_2057150     AOna    C    A        0      0        2 
  25  chr25_2057150     ASom    C    A        0      0        2 
  25  chr25_2057150     HCab    C    A        1      2        2 
  25  chr25_2057150     HPrz    C    A        1      2        2 
  25  chr25_2057150     ZBoe    C    A        0      0        2 
  25  chr25_2057150     ZGre    C    A        0      0        2 
  25  chr25_2057150     ZHar    C    A        0      0        2 
  25  chr25_2057150   Sample    C    A        1      2        2 
  25  chr25_2062646     AAsi    A    C        0      0        2 
  25  chr25_2062646     AKia    A    C        0      0        2 
  25  chr25_2062646     AOna    A    C        0      0        2 
  25  chr25_2062646     ASom    A    C        0      0        2 
  25  chr25_2062646     HCab    A    C        0      0        2 
  25  chr25_2062646     HPrz    A    C        0      0        2 
  25  chr25_2062646     ZBoe    A    C        1      2        2 
  25  chr25_2062646     ZGre    A    C        0      0        2 
  25  chr25_2062646     ZHar    A    C        0      0        2 
  25  chr25_2062646   Sample    A    C        0      0        2 
  25  chr25_2063027     AAsi    G    T        1      2        2 
  25  chr25_2063027     AKia    G    T        0      0        2 
  25  chr25_2063027     AOna    G    T      0.5      1        2 
  25  chr25_2063027     ASom    G    T        1      2        2 
  25  chr25_2063027     HCab    G    T        0      0        2 
  25  chr25_2063027     HPrz    G    T        0      0        2 
  25  chr25_2063027     ZBoe    G    T        0      0        2 
  25  chr25_2063027     ZGre    G    T        0      0        2 
  25  chr25_2063027     ZHar    G    T        0      0        2 
  25  chr25_2063027   Sample    G    T        0      0        2 
  25  chr25_2085352     AAsi    C    G        0      0        2 
  25  chr25_2085352     AKia    C    G        0      0        2 
  25  chr25_2085352     AOna    C    G        0      0        2 
  25  chr25_2085352     ASom    C    G        0      0        2 
  25  chr25_2085352     HCab    C    G        1      2        2 
  25  chr25_2085352     HPrz    C    G        1      2        2 
  25  chr25_2085352     ZBoe    C    G        0      0        2 
  25  chr25_2085352     ZGre    C    G        0      0        2 
  25  chr25_2085352     ZHar    C    G        0      0        2 
  25  chr25_2085352   Sample    C    G        1      2        2 
  25  chr25_2123843     AAsi    T    A      0.5      1        2 
  25  chr25_2123843     AKia    T    A        0      0        2 
  25  chr25_2123843     AOna    T    A        0      0        2 
  25  chr25_2123843     ASom    T    A        0      0        2 
  25  chr25_2123843     HCab    T    A        0      0        2 
  25  chr25_2123843     HPrz    T    A        0      0        2 
  25  chr25_2123843     ZBoe    T    A        0      0        2 
  25  chr25_2123843     ZGre    T    A        0      0        2 
  25  chr25_2123843     ZHar    T    A        0      0        2 
  25  chr25_2123843   Sample    T    A        0      0        2 
  25  chr25_2150264     AAsi    T    A        0      0        2 
  25  chr25_2150264     AKia    T    A        0      0        2 
  25  chr25_2150264     AOna    T    A        0      0        2 
  25  chr25_2150264     ASom    T    A        0      0        2 
  25  chr25_2150264     HCab    T    A        0      0        2 
  25  chr25_2150264     HPrz    T    A        0      0        2 
  25  chr25_2150264     ZBoe    T    A        0      0        2 
  25  chr25_2150264     ZGre    T    A        0      0        2 
  25  chr25_2150264     ZHar    T    A      0.5      1        2 
  25  chr25_2150264   Sample    T    A        0      0        2 
  25  chr25_2166117     AAsi    C    G        0      0        2 
  25  chr25_2166117     AKia    C    G        0      0        2 
  25  chr25_2166117     AOna    C    G        0      0        2 
  25  chr25_2166117     ASom    C    G        0      0        2 
  25  chr25_2166117     HCab    C    G        0      0        2 
  25  chr25_2166117     HPrz    C    G        0      0        2 
  25  chr25_2166117     ZBoe    C    G        1      2        2 
  25  chr25_2166117     ZGre    C    G        1      2        2 
  25  chr25_2166117     ZHar    C    G        1      2        2 
  25  chr25_2166117   Sample    C    G        0      0        2 
  25  chr25_2184818     AAsi    T    A        0      0        2 
  25  chr25_2184818     AKia    T    A        0      0        2 
  25  chr25_2184818     AOna    T    A        0      0        2 
  25  chr25_2184818     ASom    T    A        0      0        2 
  25  chr25_2184818     HCab    T    A        0      0        2 
  25  chr25_2184818     HPrz    T    A        0      0        2 
  25  chr25_2184818     ZBoe    T    A        1      2        2 
  25  chr25_2184818     ZGre    T    A        0      0        2 
  25  chr25_2184818     ZHar    T    A        0      0        2 
  25  chr25_2184818   Sample    T    A        0      0        2 
  25  chr25_2194583     AAsi    G    C        0      0        2 
  25  chr25_2194583     AKia    G    C        0      0        2 
  25  chr25_2194583     AOna    G    C        0      0        2 
  25  chr25_2194583     ASom    G    C        0      0        2 
  25  chr25_2194583     HCab    G    C        0      0        2 
  25  chr25_2194583     HPrz    G    C        0      0        2 
  25  chr25_2194583     ZBoe    G    C      0.5      1        2 
  25  chr25_2194583     ZGre    G    C        0      0        2 
  25  chr25_2194583     ZHar    G    C        0      0        2 
  25  chr25_2194583   Sample    G    C        0      0        2 
  25  chr25_2194999     AAsi    A    C        0      0        2 
  25  chr25_2194999     AKia    A    C        0      0        2 
  25  chr25_2194999     AOna    A    C        0      0        2 
  25  chr25_2194999     ASom    A    C        0      0        2 
  25  chr25_2194999     HCab    A    C        0      0        2 
  25  chr25_2194999     HPrz    A    C        0      0        2 
  25  chr25_2194999     ZBoe    A    C        0      0        2 
  25  chr25_2194999     ZGre    A    C        1      2        2 
  25  chr25_2194999     ZHar    A    C        0      0        2 
  25  chr25_2194999   Sample    A    C        0      0        2 
  25  chr25_2197446     AAsi    G    C        0      0        2 
  25  chr25_2197446     AKia    G    C        0      0        2 
  25  chr25_2197446     AOna    G    C        0      0        2 
  25  chr25_2197446     ASom    G    C        0      0        2 
  25  chr25_2197446     HCab    G    C        1      2        2 
  25  chr25_2197446     HPrz    G    C        1      2        2 
  25  chr25_2197446     ZBoe    G    C        0      0        2 
  25  chr25_2197446     ZGre    G    C        0      0        2 
  25  chr25_2197446     ZHar    G    C        0      0        2 
  25  chr25_2197446   Sample    G    C        1      2        2 
  25  chr25_2200408     AAsi    C    G        0      0        2 
  25  chr25_2200408     AKia    C    G        0      0        2 
  25  chr25_2200408     AOna    C    G        0      0        2 
  25  chr25_2200408     ASom    C    G        0      0        2 
  25  chr25_2200408     HCab    C    G        1      2        2 
  25  chr25_2200408     HPrz    C    G        1      2        2 
  25  chr25_2200408     ZBoe    C    G        0      0        2 
  25  chr25_2200408     ZGre    C    G        0      0        2 
  25  chr25_2200408     ZHar    C    G        0      0        2 
  25  chr25_2200408   Sample    C    G        1      2        2 
  25  chr25_2210427     AAsi    T    A        0      0        2 
  25  chr25_2210427     AKia    T    A        0      0        2 
  25  chr25_2210427     AOna    T    A        0      0        2 
  25  chr25_2210427     ASom    T    A        0      0        2 
  25  chr25_2210427     HCab    T    A        0      0        2 
  25  chr25_2210427     HPrz    T    A        0      0        2 
  25  chr25_2210427     ZBoe    T    A        0      0        2 
  25  chr25_2210427     ZGre    T    A        0      0        2 
  25  chr25_2210427     ZHar    T    A        1      2        2 
  25  chr25_2210427   Sample    T    A        0      0        2 
  25  chr25_2239785     AAsi    C    G        0      0        2 
  25  chr25_2239785     AKia    C    G        0      0        2 
  25  chr25_2239785     AOna    C    G        0      0        2 
  25  chr25_2239785     ASom    C    G        0      0        2 
  25  chr25_2239785     HCab    C    G        1      2        2 
  25  chr25_2239785     HPrz    C    G        1      2        2 
  25  chr25_2239785     ZBoe    C    G        0      0        2 
  25  chr25_2239785     ZGre    C    G        0      0        2 
  25  chr25_2239785     ZHar    C    G        0      0        2 
  25  chr25_2239785   Sample    C    G        1      2        2 
  25  chr25_2298870     AAsi    C    A        1      2        2 
  25  chr25_2298870     AKia    C    A        0      0        2 
  25  chr25_2298870     AOna    C    A        0      0        2 
  25  chr25_2298870     ASom    C    A        1      2        2 
  25  chr25_2298870     HCab    C    A        0      0        2 
  25  chr25_2298870     HPrz    C    A        0      0        2 
  25  chr25_2298870     ZBoe    C    A        0      0        2 
  25  chr25_2298870     ZGre    C    A        0      0        2 
  25  chr25_2298870     ZHar    C    A        0      0        2 
  25  chr25_2298870   Sample    C    A        0      0        2 
  25  chr25_2300993     AAsi    T    G        0      0        2 
  25  chr25_2300993     AKia    T    G        0      0        2 
  25  chr25_2300993     AOna    T    G        0      0        2 
  25  chr25_2300993     ASom    T    G        0      0        2 
  25  chr25_2300993     HCab    T    G        0      0        2 
  25  chr25_2300993     HPrz    T    G        0      0        2 
  25  chr25_2300993     ZBoe    T    G        0      0        2 
  25  chr25_2300993     ZGre    T    G        1      2        2 
  25  chr25_2300993     ZHar    T    G        0      0        2 
  25  chr25_2300993   Sample    T    G        0      0        2 
  25  chr25_2313627     AAsi    G    C        0      0        2 
  25  chr25_2313627     AKia    G    C        0      0        2 
  25  chr25_2313627     AOna    G    C        0      0        2 
  25  chr25_2313627     ASom    G    C        0      0        2 
  25  chr25_2313627     HCab    G    C        0      0        2 
  25  chr25_2313627     HPrz    G    C        0      0        2 
  25  chr25_2313627     ZBoe    G    C        0      0        2 
  25  chr25_2313627     ZGre    G    C      0.5      1        2 
  25  chr25_2313627     ZHar    G    C        0      0        2 
  25  chr25_2313627   Sample    G    C        0      0        2 
  25  chr25_2325730     AAsi    G    C        0      0        2 
  25  chr25_2325730     AKia    G    C        0      0        2 
  25  chr25_2325730     AOna    G    C        0      0        2 
  25  chr25_2325730     ASom    G    C        0      0        2 
  25  chr25_2325730     HCab    G    C        1      2        2 
  25  chr25_2325730     HPrz    G    C        1      2        2 
  25  chr25_2325730     ZBoe    G    C        0      0        2 
  25  chr25_2325730     ZGre    G    C        0      0        2 
  25  chr25_2325730     ZHar    G    C        0      0        2 
  25  chr25_2325730   Sample    G    C        1      2        2 
  25  chr25_2351439     AAsi    G    T        0      0        2 
  25  chr25_2351439     AKia    G    T        0      0        2 
  25  chr25_2351439     AOna    G    T        0      0        2 
  25  chr25_2351439     ASom    G    T        0      0        2 
  25  chr25_2351439     HCab    G    T        1      2        2 
  25  chr25_2351439     HPrz    G    T        1      2        2 
  25  chr25_2351439     ZBoe    G    T        0      0        2 
  25  chr25_2351439     ZGre    G    T        0      0        2 
  25  chr25_2351439     ZHar    G    T        0      0        2 
  25  chr25_2351439   Sample    G    T        1      2        2 
  25  chr25_2384579     AAsi    T    G        0      0        2 
  25  chr25_2384579     AKia    T    G        0      0        2 
  25  chr25_2384579     AOna    T    G        0      0        2 
  25  chr25_2384579     ASom    T    G        0      0        2 
  25  chr25_2384579     HCab    T    G        1      2        2 
  25  chr25_2384579     HPrz    T    G        1      2        2 
  25  chr25_2384579     ZBoe    T    G        0      0        2 
  25  chr25_2384579     ZGre    T    G        0      0        2 
  25  chr25_2384579     ZHar    T    G        0      0        2 
  25  chr25_2384579   Sample    T    G        1      2        2 
  25  chr25_2396128     AAsi    T    G        0      0        2 
  25  chr25_2396128     AKia    T    G        0      0        2 
  25  chr25_2396128     AOna    T    G        0      0        2 
  25  chr25_2396128     ASom    T    G        0      0        2 
  25  chr25_2396128     HCab    T    G        0      0        2 
  25  chr25_2396128     HPrz    T    G        0      0        2 
  25  chr25_2396128     ZBoe    T    G        0      0        2 
  25  chr25_2396128     ZGre    T    G        0      0        2 
  25  chr25_2396128     ZHar    T    G      0.5      1        2 
  25  chr25_2396128   Sample    T    G        0      0        2 
  25  chr25_2412241     AAsi    C    G        0      0        2 
  25  chr25_2412241     AKia    C    G        0      0        2 
  25  chr25_2412241     AOna    C    G      0.5      1        2 
  25  chr25_2412241     ASom    C    G        0      0        2 
  25  chr25_2412241     HCab    C    G        0      0        2 
  25  chr25_2412241     HPrz    C    G        0      0        2 
  25  chr25_2412241     ZBoe    C    G        0      0        2 
  25  chr25_2412241     ZGre    C    G        0      0        2 
  25  chr25_2412241     ZHar    C    G        0      0        2 
  25  chr25_2412241   Sample    C    G        0      0        2 
  25  chr25_2435496     AAsi    C    A        0      0        2 
  25  chr25_2435496     AKia    C    A        0      0        2 
  25  chr25_2435496     AOna    C    A        0      0        2 
  25  chr25_2435496     ASom    C    A        0      0        2 
  25  chr25_2435496     HCab    C    A        0      0        2 
  25  chr25_2435496     HPrz    C    A        0      0        2 
  25  chr25_2435496     ZBoe    C    A        0      0        2 
  25  chr25_2435496     ZGre    C    A      0.5      1        2 
  25  chr25_2435496     ZHar    C    A        0      0        2 
  25  chr25_2435496   Sample    C    A        0      0        2 
  25  chr25_2439097     AAsi    G    C        0      0        2 
  25  chr25_2439097     AKia    G    C        0      0        2 
  25  chr25_2439097     AOna    G    C      0.5      1        2 
  25  chr25_2439097     ASom    G    C        0      0        2 
  25  chr25_2439097     HCab    G    C        0      0        2 
  25  chr25_2439097     HPrz    G    C        0      0        2 
  25  chr25_2439097     ZBoe    G    C        0      0        2 
  25  chr25_2439097     ZGre    G    C        0      0        2 
  25  chr25_2439097     ZHar    G    C        0      0        2 
  25  chr25_2439097   Sample    G    C        0      0        2 
  25  chr25_2439098     AAsi    A    C        0      0        2 
  25  chr25_2439098     AKia    A    C        0      0        2 
  25  chr25_2439098     AOna    A    C      0.5      1        2 
  25  chr25_2439098     ASom    A    C        0      0        2 
  25  chr25_2439098     HCab    A    C        0      0        2 
  25  chr25_2439098     HPrz    A    C        0      0        2 
  25  chr25_2439098     ZBoe    A    C        0      0        2 
  25  chr25_2439098     ZGre    A    C        0      0        2 
  25  chr25_2439098     ZHar    A    C        0      0        2 
  25  chr25_2439098   Sample    A    C        0      0        2 
  25  chr25_2476152     AAsi    G    C        0      0        2 
  25  chr25_2476152     AKia    G    C        0      0        2 
  25  chr25_2476152     AOna    G    C      0.5      1        2 
  25  chr25_2476152     ASom    G    C        0      0        2 
  25  chr25_2476152     HCab    G    C        0      0        2 
  25  chr25_2476152     HPrz    G    C        0      0        2 
  25  chr25_2476152     ZBoe    G    C        0      0        2 
  25  chr25_2476152     ZGre    G    C        0      0        2 
  25  chr25_2476152     ZHar    G    C        0      0        2 
  25  chr25_2476152   Sample    G    C        0      0        2 
  25  chr25_2476343     AAsi    T    A        0      0        2 
  25  chr25_2476343     AKia    T    A        0      0        2 
  25  chr25_2476343     AOna    T    A        0      0        2 
  25  chr25_2476343     ASom    T    A        0      0        2 
  25  chr25_2476343     HCab    T    A        0      0        2 
  25  chr25_2476343     HPrz    T    A        0      0        2 
  25  chr25_2476343     ZBoe    T    A        1      2        2 
  25  chr25_2476343     ZGre    T    A        0      0        2 
  25  chr25_2476343     ZHar    T    A        0      0        2 
  25  chr25_2476343   Sample    T    A        0      0        2 
  25  chr25_2480244     AAsi    G    C        0      0        2 
  25  chr25_2480244     AKia    G    C        0      0        2 
  25  chr25_2480244     AOna    G    C        0      0        2 
  25  chr25_2480244     ASom    G    C        0      0        2 
  25  chr25_2480244     HCab    G    C        0      0        2 
  25  chr25_2480244     HPrz    G    C        0      0        2 
  25  chr25_2480244     ZBoe    G    C        0      0        2 
  25  chr25_2480244     ZGre    G    C        0      0        2 
  25  chr25_2480244     ZHar    G    C        1      2        2 
  25  chr25_2480244   Sample    G    C        0      0        2 
  25  chr25_2487460     AAsi    T    G        0      0        2 
  25  chr25_2487460     AKia    T    G        0      0        2 
  25  chr25_2487460     AOna    T    G        0      0        2 
  25  chr25_2487460     ASom    T    G        0      0        2 
  25  chr25_2487460     HCab    T    G        0      0        2 
  25  chr25_2487460     HPrz    T    G        0      0        2 
  25  chr25_2487460     ZBoe    T    G        0      0        2 
  25  chr25_2487460     ZGre    T    G        0      0        2 
  25  chr25_2487460     ZHar    T    G        1      2        2 
  25  chr25_2487460   Sample    T    G        0      0        2 
  25  chr25_2493668     AAsi    A    C        0      0        2 
  25  chr25_2493668     AKia    A    C        0      0        2 
  25  chr25_2493668     AOna    A    C        0      0        2 
  25  chr25_2493668     ASom    A    C        0      0        2 
  25  chr25_2493668     HCab    A    C        1      2        2 
  25  chr25_2493668     HPrz    A    C        1      2        2 
  25  chr25_2493668     ZBoe    A    C        0      0        2 
  25  chr25_2493668     ZGre    A    C        0      0        2 
  25  chr25_2493668     ZHar    A    C        0      0        2 
  25  chr25_2493668   Sample    A    C        1      2        2 
  25  chr25_2503163     AAsi    G    T        0      0        2 
  25  chr25_2503163     AKia    G    T        0      0        2 
  25  chr25_2503163     AOna    G    T        0      0        2 
  25  chr25_2503163     ASom    G    T        0      0        2 
  25  chr25_2503163     HCab    G    T      0.5      1        2 
  25  chr25_2503163     HPrz    G    T        1      2        2 
  25  chr25_2503163     ZBoe    G    T        0      0        2 
  25  chr25_2503163     ZGre    G    T        0      0        2 
  25  chr25_2503163     ZHar    G    T        0      0        2 
  25  chr25_2503163   Sample    G    T        0      0        2 
  25  chr25_2519404     AAsi    C    G        0      0        2 
  25  chr25_2519404     AKia    C    G        0      0        2 
  25  chr25_2519404     AOna    C    G        0      0        2 
  25  chr25_2519404     ASom    C    G        0      0        2 
  25  chr25_2519404     HCab    C    G        1      2        2 
  25  chr25_2519404     HPrz    C    G        1      2        2 
  25  chr25_2519404     ZBoe    C    G        0      0        2 
  25  chr25_2519404     ZGre    C    G        0      0        2 
  25  chr25_2519404     ZHar    C    G        0      0        2 
  25  chr25_2519404   Sample    C    G        1      2        2 
  25  chr25_2521970     AAsi    T    G        0      0        2 
  25  chr25_2521970     AKia    T    G        0      0        2 
  25  chr25_2521970     AOna    T    G        0      0        2 
  25  chr25_2521970     ASom    T    G        0      0        2 
  25  chr25_2521970     HCab    T    G        0      0        2 
  25  chr25_2521970     HPrz    T    G        0      0        2 
  25  chr25_2521970     ZBoe    T    G      0.5      1        2 
  25  chr25_2521970     ZGre    T    G        0      0        2 
  25  chr25_2521970     ZHar    T    G        0      0        2 
  25  chr25_2521970   Sample    T    G        0      0        2 
  25  chr25_2522552     AAsi    A    C        0      0        2 
  25  chr25_2522552     AKia    A    C        0      0        2 
  25  chr25_2522552     AOna    A    C        0      0        2 
  25  chr25_2522552     ASom    A    C        0      0        2 
  25  chr25_2522552     HCab    A    C        0      0        2 
  25  chr25_2522552     HPrz    A    C        0      0        2 
  25  chr25_2522552     ZBoe    A    C        0      0        2 
  25  chr25_2522552     ZGre    A    C      0.5      1        2 
  25  chr25_2522552     ZHar    A    C        0      0        2 
  25  chr25_2522552   Sample    A    C        0      0        2 
  25  chr25_2534407     AAsi    G    C        0      0        2 
  25  chr25_2534407     AKia    G    C        0      0        2 
  25  chr25_2534407     AOna    G    C        0      0        2 
  25  chr25_2534407     ASom    G    C        0      0        2 
  25  chr25_2534407     HCab    G    C        1      2        2 
  25  chr25_2534407     HPrz    G    C        1      2        2 
  25  chr25_2534407     ZBoe    G    C        0      0        2 
  25  chr25_2534407     ZGre    G    C        0      0        2 
  25  chr25_2534407     ZHar    G    C        0      0        2 
  25  chr25_2534407   Sample    G    C        1      2        2 
  25  chr25_2565946     AAsi    C    G        0      0        2 
  25  chr25_2565946     AKia    C    G        0      0        2 
  25  chr25_2565946     AOna    C    G        0      0        2 
  25  chr25_2565946     ASom    C    G        0      0        2 
  25  chr25_2565946     HCab    C    G        1      2        2 
  25  chr25_2565946     HPrz    C    G        1      2        2 
  25  chr25_2565946     ZBoe    C    G        0      0        2 
  25  chr25_2565946     ZGre    C    G        0      0        2 
  25  chr25_2565946     ZHar    C    G        0      0        2 
  25  chr25_2565946   Sample    C    G        1      2        2 
  25  chr25_2587522     AAsi    A    C        0      0        2 
  25  chr25_2587522     AKia    A    C        0      0        2 
  25  chr25_2587522     AOna    A    C        0      0        2 
  25  chr25_2587522     ASom    A    C        0      0        2 
  25  chr25_2587522     HCab    A    C        1      2        2 
  25  chr25_2587522     HPrz    A    C        1      2        2 
  25  chr25_2587522     ZBoe    A    C        0      0        2 
  25  chr25_2587522     ZGre    A    C        0      0        2 
  25  chr25_2587522     ZHar    A    C        0      0        2 
  25  chr25_2587522   Sample    A    C        1      2        2 
  25  chr25_2596143     AAsi    T    A        0      0        2 
  25  chr25_2596143     AKia    T    A        0      0        2 
  25  chr25_2596143     AOna    T    A        0      0        2 
  25  chr25_2596143     ASom    T    A        0      0        2 
  25  chr25_2596143     HCab    T    A        0      0        2 
  25  chr25_2596143     HPrz    T    A        0      0        2 
  25  chr25_2596143     ZBoe    T    A        0      0        2 
  25  chr25_2596143     ZGre    T    A      0.5      1        2 
  25  chr25_2596143     ZHar    T    A        0      0        2 
  25  chr25_2596143   Sample    T    A        0      0        2 
  25  chr25_2621292     AAsi    C    G        0      0        2 
  25  chr25_2621292     AKia    C    G        0      0        2 
  25  chr25_2621292     AOna    C    G        0      0        2 
  25  chr25_2621292     ASom    C    G        0      0        2 
  25  chr25_2621292     HCab    C    G        1      2        2 
  25  chr25_2621292     HPrz    C    G        1      2        2 
  25  chr25_2621292     ZBoe    C    G        0      0        2 
  25  chr25_2621292     ZGre    C    G        0      0        2 
  25  chr25_2621292     ZHar    C    G        0      0        2 
  25  chr25_2621292   Sample    C    G        1      2        2 
  25  chr25_2638004     AAsi    G    C        0      0        2 
  25  chr25_2638004     AKia    G    C        0      0        2 
  25  chr25_2638004     AOna    G    C        0      0        2 
  25  chr25_2638004     ASom    G    C        0      0        2 
  25  chr25_2638004     HCab    G    C        0      0        2 
  25  chr25_2638004     HPrz    G    C        0      0        2 
  25  chr25_2638004     ZBoe    G    C        1      2        2 
  25  chr25_2638004     ZGre    G    C        0      0        2 
  25  chr25_2638004     ZHar    G    C        0      0        2 
  25  chr25_2638004   Sample    G    C        0      0        2 
  25  chr25_2658880     AAsi    A    C        0      0        2 
  25  chr25_2658880     AKia    A    C        0      0        2 
  25  chr25_2658880     AOna    A    C        0      0        2 
  25  chr25_2658880     ASom    A    C        0      0        2 
  25  chr25_2658880     HCab    A    C        1      2        2 
  25  chr25_2658880     HPrz    A    C        1      2        2 
  25  chr25_2658880     ZBoe    A    C        0      0        2 
  25  chr25_2658880     ZGre    A    C        0      0        2 
  25  chr25_2658880     ZHar    A    C        0      0        2 
  25  chr25_2658880   Sample    A    C        1      2        2 
  25  chr25_2668071     AAsi    T    G        0      0        2 
  25  chr25_2668071     AKia    T    G        0      0        2 
  25  chr25_2668071     AOna    T    G        0      0        2 
  25  chr25_2668071     ASom    T    G        0      0        2 
  25  chr25_2668071     HCab    T    G        0      0        2 
  25  chr25_2668071     HPrz    T    G        0      0        2 
  25  chr25_2668071     ZBoe    T    G        0      0        2 
  25  chr25_2668071     ZGre    T    G        0      0        2 
  25  chr25_2668071     ZHar    T    G      0.5      1        2 
  25  chr25_2668071   Sample    T    G        0      0        2 
  25  chr25_2668570     AAsi    C    A        0      0        2 
  25  chr25_2668570     AKia    C    A        0      0        2 
  25  chr25_2668570     AOna    C    A        0      0        2 
  25  chr25_2668570     ASom    C    A        0      0        2 
  25  chr25_2668570     HCab    C    A        1      2        2 
  25  chr25_2668570     HPrz    C    A        1      2        2 
  25  chr25_2668570     ZBoe    C    A        0      0        2 
  25  chr25_2668570     ZGre    C    A        0      0        2 
  25  chr25_2668570     ZHar    C    A        0      0        2 
  25  chr25_2668570   Sample    C    A        1      2        2 
  25  chr25_2690054     AAsi    A    T        0      0        2 
  25  chr25_2690054     AKia    A    T        0      0        2 
  25  chr25_2690054     AOna    A    T        0      0        2 
  25  chr25_2690054     ASom    A    T        0      0        2 
  25  chr25_2690054     HCab    A    T        1      2        2 
  25  chr25_2690054     HPrz    A    T        1      2        2 
  25  chr25_2690054     ZBoe    A    T        0      0        2 
  25  chr25_2690054     ZGre    A    T        0      0        2 
  25  chr25_2690054     ZHar    A    T        0      0        2 
  25  chr25_2690054   Sample    A    T        1      2        2 
  25  chr25_2693484     AAsi    T    G        0      0        2 
  25  chr25_2693484     AKia    T    G        0      0        2 
  25  chr25_2693484     AOna    T    G        0      0        2 
  25  chr25_2693484     ASom    T    G        0      0        2 
  25  chr25_2693484     HCab    T    G        0      0        2 
  25  chr25_2693484     HPrz    T    G        0      0        2 
  25  chr25_2693484     ZBoe    T    G        0      0        2 
  25  chr25_2693484     ZGre    T    G      0.5      1        2 
  25  chr25_2693484     ZHar    T    G        0      0        2 
  25  chr25_2693484   Sample    T    G        0      0        2 
  25  chr25_2748697     AAsi    T    G        0      0        2 
  25  chr25_2748697     AKia    T    G        0      0        2 
  25  chr25_2748697     AOna    T    G        0      0        2 
  25  chr25_2748697     ASom    T    G        0      0        2 
  25  chr25_2748697     HCab    T    G        1      2        2 
  25  chr25_2748697     HPrz    T    G        1      2        2 
  25  chr25_2748697     ZBoe    T    G        0      0        2 
  25  chr25_2748697     ZGre    T    G        0      0        2 
  25  chr25_2748697     ZHar    T    G        0      0        2 
  25  chr25_2748697   Sample    T    G        1      2        2 
  25  chr25_2752825     AAsi    C    G        0      0        2 
  25  chr25_2752825     AKia    C    G        0      0        2 
  25  chr25_2752825     AOna    C    G        0      0        2 
  25  chr25_2752825     ASom    C    G        0      0        2 
  25  chr25_2752825     HCab    C    G        1      2        2 
  25  chr25_2752825     HPrz    C    G        1      2        2 
  25  chr25_2752825     ZBoe    C    G        0      0        2 
  25  chr25_2752825     ZGre    C    G        0      0        2 
  25  chr25_2752825     ZHar    C    G        0      0        2 
  25  chr25_2752825   Sample    C    G        1      2        2 
  25  chr25_2761318     AAsi    C    G        0      0        2 
  25  chr25_2761318     AKia    C    G        0      0        2 
  25  chr25_2761318     AOna    C    G        0      0        2 
  25  chr25_2761318     ASom    C    G        0      0        2 
  25  chr25_2761318     HCab    C    G        0      0        2 
  25  chr25_2761318     HPrz    C    G        0      0        2 
  25  chr25_2761318     ZBoe    C    G        1      2        2 
  25  chr25_2761318     ZGre    C    G        1      2        2 
  25  chr25_2761318     ZHar    C    G        1      2        2 
  25  chr25_2761318   Sample    C    G        0      0        2 
  25  chr25_2796636     AAsi    T    G        0      0        2 
  25  chr25_2796636     AKia    T    G        0      0        2 
  25  chr25_2796636     AOna    T    G        0      0        2 
  25  chr25_2796636     ASom    T    G        0      0        2 
  25  chr25_2796636     HCab    T    G        1      2        2 
  25  chr25_2796636     HPrz    T    G        1      2        2 
  25  chr25_2796636     ZBoe    T    G        0      0        2 
  25  chr25_2796636     ZGre    T    G        0      0        2 
  25  chr25_2796636     ZHar    T    G        0      0        2 
  25  chr25_2796636   Sample    T    G        1      2        2 
  25  chr25_2801520     AAsi    A    T        0      0        2 
  25  chr25_2801520     AKia    A    T        0      0        2 
  25  chr25_2801520     AOna    A    T        0      0        2 
  25  chr25_2801520     ASom    A    T        0      0        2 
  25  chr25_2801520     HCab    A    T        1      2        2 
  25  chr25_2801520     HPrz    A    T        1      2        2 
  25  chr25_2801520     ZBoe    A    T        0      0        2 
  25  chr25_2801520     ZGre    A    T        0      0        2 
  25  chr25_2801520     ZHar    A    T        0      0        2 
  25  chr25_2801520   Sample    A    T        1      2        2 
  25  chr25_2835578     AAsi    T    G        0      0        2 
  25  chr25_2835578     AKia    T    G        1      2        2 
  25  chr25_2835578     AOna    T    G        1      2        2 
  25  chr25_2835578     ASom    T    G        0      0        2 
  25  chr25_2835578     HCab    T    G        0      0        2 
  25  chr25_2835578     HPrz    T    G        0      0        2 
  25  chr25_2835578     ZBoe    T    G        0      0        2 
  25  chr25_2835578     ZGre    T    G        0      0        2 
  25  chr25_2835578     ZHar    T    G        0      0        2 
  25  chr25_2835578   Sample    T    G        0      0        2 
  25  chr25_2841356     AAsi    G    C        0      0        2 
  25  chr25_2841356     AKia    G    C        0      0        2 
  25  chr25_2841356     AOna    G    C        0      0        2 
  25  chr25_2841356     ASom    G    C        0      0        2 
  25  chr25_2841356     HCab    G    C        0      0        2 
  25  chr25_2841356     HPrz    G    C        0      0        2 
  25  chr25_2841356     ZBoe    G    C        0      0        2 
  25  chr25_2841356     ZGre    G    C        0      0        2 
  25  chr25_2841356     ZHar    G    C        1      2        2 
  25  chr25_2841356   Sample    G    C        0      0        2 
  25  chr25_2905647     AAsi    G    C        0      0        2 
  25  chr25_2905647     AKia    G    C        0      0        2 
  25  chr25_2905647     AOna    G    C        0      0        2 
  25  chr25_2905647     ASom    G    C        0      0        2 
  25  chr25_2905647     HCab    G    C        1      2        2 
  25  chr25_2905647     HPrz    G    C        1      2        2 
  25  chr25_2905647     ZBoe    G    C        0      0        2 
  25  chr25_2905647     ZGre    G    C        0      0        2 
  25  chr25_2905647     ZHar    G    C        0      0        2 
  25  chr25_2905647   Sample    G    C        1      2        2 
  25  chr25_2979523     AAsi    G    C        0      0        2 
  25  chr25_2979523     AKia    G    C        0      0        2 
  25  chr25_2979523     AOna    G    C        0      0        2 
  25  chr25_2979523     ASom    G    C        0      0        2 
  25  chr25_2979523     HCab    G    C        1      2        2 
  25  chr25_2979523     HPrz    G    C        1      2        2 
  25  chr25_2979523     ZBoe    G    C        0      0        2 
  25  chr25_2979523     ZGre    G    C        0      0        2 
  25  chr25_2979523     ZHar    G    C        0      0        2 
  25  chr25_2979523   Sample    G    C        1      2        2 
  25  chr25_2980164     AAsi    T    G        0      0        2 
  25  chr25_2980164     AKia    T    G        0      0        2 
  25  chr25_2980164     AOna    T    G        0      0        2 
  25  chr25_2980164     ASom    T    G        0      0        2 
  25  chr25_2980164     HCab    T    G        0      0        2 
  25  chr25_2980164     HPrz    T    G        0      0        2 
  25  chr25_2980164     ZBoe    T    G      0.5      1        2 
  25  chr25_2980164     ZGre    T    G        0      0        2 
  25  chr25_2980164     ZHar    T    G        0      0        2 
  25  chr25_2980164   Sample    T    G        0      0        2 
  25  chr25_2990884     AAsi    T    G        0      0        2 
  25  chr25_2990884     AKia    T    G        0      0        2 
  25  chr25_2990884     AOna    T    G        0      0        2 
  25  chr25_2990884     ASom    T    G        0      0        2 
  25  chr25_2990884     HCab    T    G        1      2        2 
  25  chr25_2990884     HPrz    T    G        1      2        2 
  25  chr25_2990884     ZBoe    T    G        0      0        2 
  25  chr25_2990884     ZGre    T    G        0      0        2 
  25  chr25_2990884     ZHar    T    G        0      0        2 
  25  chr25_2990884   Sample    T    G        1      2        2 
  25  chr25_3004619     AAsi    C    G        0      0        2 
  25  chr25_3004619     AKia    C    G        0      0        2 
  25  chr25_3004619     AOna    C    G        0      0        2 
  25  chr25_3004619     ASom    C    G        0      0        2 
  25  chr25_3004619     HCab    C    G        0      0        2 
  25  chr25_3004619     HPrz    C    G        1      2        2 
  25  chr25_3004619     ZBoe    C    G        0      0        2 
  25  chr25_3004619     ZGre    C    G        0      0        2 
  25  chr25_3004619     ZHar    C    G        0      0        2 
  25  chr25_3004619   Sample    C    G        0      0        2 
  25  chr25_3010497     AAsi    G    T        0      0        2 
  25  chr25_3010497     AKia    G    T        0      0        2 
  25  chr25_3010497     AOna    G    T        0      0        2 
  25  chr25_3010497     ASom    G    T        0      0        2 
  25  chr25_3010497     HCab    G    T        1      2        2 
  25  chr25_3010497     HPrz    G    T        1      2        2 
  25  chr25_3010497     ZBoe    G    T        0      0        2 
  25  chr25_3010497     ZGre    G    T        0      0        2 
  25  chr25_3010497     ZHar    G    T        0      0        2 
  25  chr25_3010497   Sample    G    T        1      2        2 
  25  chr25_3014254     AAsi    G    C        0      0        2 
  25  chr25_3014254     AKia    G    C        0      0        2 
  25  chr25_3014254     AOna    G    C        0      0        2 
  25  chr25_3014254     ASom    G    C        0      0        2 
  25  chr25_3014254     HCab    G    C        0      0        2 
  25  chr25_3014254     HPrz    G    C        0      0        2 
  25  chr25_3014254     ZBoe    G    C        0      0        2 
  25  chr25_3014254     ZGre    G    C      0.5      1        2 
  25  chr25_3014254     ZHar    G    C        0      0        2 
  25  chr25_3014254   Sample    G    C        0      0        2 
  25  chr25_3034966     AAsi    G    T      0.5      1        2 
  25  chr25_3034966     AKia    G    T        0      0        2 
  25  chr25_3034966     AOna    G    T        0      0        2 
  25  chr25_3034966     ASom    G    T        1      2        2 
  25  chr25_3034966     HCab    G    T        0      0        2 
  25  chr25_3034966     HPrz    G    T        0      0        2 
  25  chr25_3034966     ZBoe    G    T        1      2        2 
  25  chr25_3034966     ZGre    G    T        1      2        2 
  25  chr25_3034966     ZHar    G    T        1      2        2 
  25  chr25_3034966   Sample    G    T        0      0        2 
  25  chr25_3036003     AAsi    C    A        0      0        2 
  25  chr25_3036003     AKia    C    A        0      0        2 
  25  chr25_3036003     AOna    C    A        0      0        2 
  25  chr25_3036003     ASom    C    A        0      0        2 
  25  chr25_3036003     HCab    C    A        1      2        2 
  25  chr25_3036003     HPrz    C    A        1      2        2 
  25  chr25_3036003     ZBoe    C    A        0      0        2 
  25  chr25_3036003     ZGre    C    A        0      0        2 
  25  chr25_3036003     ZHar    C    A        0      0        2 
  25  chr25_3036003   Sample    C    A        1      2        2 
  25  chr25_3044204     AAsi    G    C        0      0        2 
  25  chr25_3044204     AKia    G    C        0      0        2 
  25  chr25_3044204     AOna    G    C        0      0        2 
  25  chr25_3044204     ASom    G    C        0      0        2 
  25  chr25_3044204     HCab    G    C        0      0        2 
  25  chr25_3044204     HPrz    G    C        0      0        2 
  25  chr25_3044204     ZBoe    G    C      0.5      1        2 
  25  chr25_3044204     ZGre    G    C        0      0        2 
  25  chr25_3044204     ZHar    G    C        0      0        2 
  25  chr25_3044204   Sample    G    C        0      0        2 
  25  chr25_3048631     AAsi    A    C        0      0        2 
  25  chr25_3048631     AKia    A    C        1      2        2 
  25  chr25_3048631     AOna    A    C        0      0        2 
  25  chr25_3048631     ASom    A    C        0      0        2 
  25  chr25_3048631     HCab    A    C        0      0        2 
  25  chr25_3048631     HPrz    A    C        0      0        2 
  25  chr25_3048631     ZBoe    A    C        0      0        2 
  25  chr25_3048631     ZGre    A    C        0      0        2 
  25  chr25_3048631     ZHar    A    C        0      0        2 
  25  chr25_3048631   Sample    A    C        0      0        2 
  25  chr25_3049161     AAsi    A    C        0      0        2 
  25  chr25_3049161     AKia    A    C        0      0        2 
  25  chr25_3049161     AOna    A    C        0      0        2 
  25  chr25_3049161     ASom    A    C        0      0        2 
  25  chr25_3049161     HCab    A    C        1      2        2 
  25  chr25_3049161     HPrz    A    C        1      2        2 
  25  chr25_3049161     ZBoe    A    C        0      0        2 
  25  chr25_3049161     ZGre    A    C        0      0        2 
  25  chr25_3049161     ZHar    A    C        0      0        2 
  25  chr25_3049161   Sample    A    C        1      2        2 
  25  chr25_3051525     AAsi    A    C        0      0        2 
  25  chr25_3051525     AKia    A    C        0      0        2 
  25  chr25_3051525     AOna    A    C        0      0        2 
  25  chr25_3051525     ASom    A    C        0      0        2 
  25  chr25_3051525     HCab    A    C        1      2        2 
  25  chr25_3051525     HPrz    A    C        1      2        2 
  25  chr25_3051525     ZBoe    A    C        0      0        2 
  25  chr25_3051525     ZGre    A    C        0      0        2 
  25  chr25_3051525     ZHar    A    C        0      0        2 
  25  chr25_3051525   Sample    A    C        1      2        2 
  25  chr25_3055411     AAsi    G    T        0      0        2 
  25  chr25_3055411     AKia    G    T        0      0        2 
  25  chr25_3055411     AOna    G    T        0      0        2 
  25  chr25_3055411     ASom    G    T        0      0        2 
  25  chr25_3055411     HCab    G    T        0      0        2 
  25  chr25_3055411     HPrz    G    T        0      0        2 
  25  chr25_3055411     ZBoe    G    T        0      0        2 
  25  chr25_3055411     ZGre    G    T        1      2        2 
  25  chr25_3055411     ZHar    G    T        0      0        2 
  25  chr25_3055411   Sample    G    T        0      0        2 
  25  chr25_3057994     AAsi    A    T        1      2        2 
  25  chr25_3057994     AKia    A    T        0      0        2 
  25  chr25_3057994     AOna    A    T        0      0        2 
  25  chr25_3057994     ASom    A    T        1      2        2 
  25  chr25_3057994     HCab    A    T        0      0        2 
  25  chr25_3057994     HPrz    A    T        0      0        2 
  25  chr25_3057994     ZBoe    A    T        0      0        2 
  25  chr25_3057994     ZGre    A    T        0      0        2 
  25  chr25_3057994     ZHar    A    T        0      0        2 
  25  chr25_3057994   Sample    A    T        0      0        2 
  25  chr25_3077454     AAsi    C    G        0      0        2 
  25  chr25_3077454     AKia    C    G        0      0        2 
  25  chr25_3077454     AOna    C    G        0      0        2 
  25  chr25_3077454     ASom    C    G        0      0        2 
  25  chr25_3077454     HCab    C    G        0      0        2 
  25  chr25_3077454     HPrz    C    G        0      0        2 
  25  chr25_3077454     ZBoe    C    G      0.5      1        2 
  25  chr25_3077454     ZGre    C    G        0      0        2 
  25  chr25_3077454     ZHar    C    G        0      0        2 
  25  chr25_3077454   Sample    C    G        0      0        2 
  25  chr25_3082112     AAsi    G    T        0      0        2 
  25  chr25_3082112     AKia    G    T        0      0        2 
  25  chr25_3082112     AOna    G    T        0      0        2 
  25  chr25_3082112     ASom    G    T        1      2        2 
  25  chr25_3082112     HCab    G    T        0      0        2 
  25  chr25_3082112     HPrz    G    T        0      0        2 
  25  chr25_3082112     ZBoe    G    T        0      0        2 
  25  chr25_3082112     ZGre    G    T        0      0        2 
  25  chr25_3082112     ZHar    G    T        0      0        2 
  25  chr25_3082112   Sample    G    T        0      0        2 
  25  chr25_3082890     AAsi    T    G        1      2        2 
  25  chr25_3082890     AKia    T    G        0      0        2 
  25  chr25_3082890     AOna    T    G        0      0        2 
  25  chr25_3082890     ASom    T    G        1      2        2 
  25  chr25_3082890     HCab    T    G        0      0        2 
  25  chr25_3082890     HPrz    T    G        0      0        2 
  25  chr25_3082890     ZBoe    T    G        0      0        2 
  25  chr25_3082890     ZGre    T    G        0      0        2 
  25  chr25_3082890     ZHar    T    G        0      0        2 
  25  chr25_3082890   Sample    T    G        0      0        2 
  25  chr25_3083281     AAsi    C    G        0      0        2 
  25  chr25_3083281     AKia    C    G        0      0        2 
  25  chr25_3083281     AOna    C    G        0      0        2 
  25  chr25_3083281     ASom    C    G        0      0        2 
  25  chr25_3083281     HCab    C    G        1      2        2 
  25  chr25_3083281     HPrz    C    G        1      2        2 
  25  chr25_3083281     ZBoe    C    G        0      0        2 
  25  chr25_3083281     ZGre    C    G        0      0        2 
  25  chr25_3083281     ZHar    C    G        0      0        2 
  25  chr25_3083281   Sample    C    G        1      2        2 
  25  chr25_3087027     AAsi    C    A        0      0        2 
  25  chr25_3087027     AKia    C    A        0      0        2 
  25  chr25_3087027     AOna    C    A        0      0        2 
  25  chr25_3087027     ASom    C    A        0      0        2 
  25  chr25_3087027     HCab    C    A        1      2        2 
  25  chr25_3087027     HPrz    C    A        1      2        2 
  25  chr25_3087027     ZBoe    C    A        0      0        2 
  25  chr25_3087027     ZGre    C    A        0      0        2 
  25  chr25_3087027     ZHar    C    A        0      0        2 
  25  chr25_3087027   Sample    C    A        1      2        2 
  25  chr25_3152019     AAsi    T    A        0      0        2 
  25  chr25_3152019     AKia    T    A        0      0        2 
  25  chr25_3152019     AOna    T    A        0      0        2 
  25  chr25_3152019     ASom    T    A        0      0        2 
  25  chr25_3152019     HCab    T    A        1      2        2 
  25  chr25_3152019     HPrz    T    A        1      2        2 
  25  chr25_3152019     ZBoe    T    A        0      0        2 
  25  chr25_3152019     ZGre    T    A        0      0        2 
  25  chr25_3152019     ZHar    T    A        0      0        2 
  25  chr25_3152019   Sample    T    A        1      2        2 
  25  chr25_3170203     AAsi    A    T        1      2        2 
  25  chr25_3170203     AKia    A    T        0      0        2 
  25  chr25_3170203     AOna    A    T        0      0        2 
  25  chr25_3170203     ASom    A    T        1      2        2 
  25  chr25_3170203     HCab    A    T        0      0        2 
  25  chr25_3170203     HPrz    A    T        0      0        2 
  25  chr25_3170203     ZBoe    A    T        0      0        2 
  25  chr25_3170203     ZGre    A    T        0      0        2 
  25  chr25_3170203     ZHar    A    T        0      0        2 
  25  chr25_3170203   Sample    A    T        0      0        2 
  25  chr25_3208294     AAsi    C    A        0      0        2 
  25  chr25_3208294     AKia    C    A        0      0        2 
  25  chr25_3208294     AOna    C    A        0      0        2 
  25  chr25_3208294     ASom    C    A        0      0        2 
  25  chr25_3208294     HCab    C    A        0      0        2 
  25  chr25_3208294     HPrz    C    A        0      0        2 
  25  chr25_3208294     ZBoe    C    A        1      2        2 
  25  chr25_3208294     ZGre    C    A        0      0        2 
  25  chr25_3208294     ZHar    C    A        1      2        2 
  25  chr25_3208294   Sample    C    A        0      0        2 
  25  chr25_3234355     AAsi    G    C        0      0        2 
  25  chr25_3234355     AKia    G    C      0.5      1        2 
  25  chr25_3234355     AOna    G    C        0      0        2 
  25  chr25_3234355     ASom    G    C        0      0        2 
  25  chr25_3234355     HCab    G    C        0      0        2 
  25  chr25_3234355     HPrz    G    C        0      0        2 
  25  chr25_3234355     ZBoe    G    C        0      0        2 
  25  chr25_3234355     ZGre    G    C        0      0        2 
  25  chr25_3234355     ZHar    G    C        0      0        2 
  25  chr25_3234355   Sample    G    C        0      0        2 
  25  chr25_3262974     AAsi    G    C        1      2        2 
  25  chr25_3262974     AKia    G    C        1      2        2 
  25  chr25_3262974     AOna    G    C        1      2        2 
  25  chr25_3262974     ASom    G    C        1      2        2 
  25  chr25_3262974     HCab    G    C        0      0        2 
  25  chr25_3262974     HPrz    G    C        0      0        2 
  25  chr25_3262974     ZBoe    G    C        0      0        2 
  25  chr25_3262974     ZGre    G    C        0      0        2 
  25  chr25_3262974     ZHar    G    C        0      0        2 
  25  chr25_3262974   Sample    G    C        0      0        2 
  25  chr25_3269777     AAsi    C    A        0      0        2 
  25  chr25_3269777     AKia    C    A        0      0        2 
  25  chr25_3269777     AOna    C    A        0      0        2 
  25  chr25_3269777     ASom    C    A        0      0        2 
  25  chr25_3269777     HCab    C    A        0      0        2 
  25  chr25_3269777     HPrz    C    A        0      0        2 
  25  chr25_3269777     ZBoe    C    A      0.5      1        2 
  25  chr25_3269777     ZGre    C    A        0      0        2 
  25  chr25_3269777     ZHar    C    A        0      0        2 
  25  chr25_3269777   Sample    C    A        0      0        2 
  25  chr25_3308669     AAsi    C    A        0      0        2 
  25  chr25_3308669     AKia    C    A        0      0        2 
  25  chr25_3308669     AOna    C    A        0      0        2 
  25  chr25_3308669     ASom    C    A        0      0        2 
  25  chr25_3308669     HCab    C    A        1      2        2 
  25  chr25_3308669     HPrz    C    A        1      2        2 
  25  chr25_3308669     ZBoe    C    A        0      0        2 
  25  chr25_3308669     ZGre    C    A        0      0        2 
  25  chr25_3308669     ZHar    C    A        0      0        2 
  25  chr25_3308669   Sample    C    A        1      2        2 
  25  chr25_3315835     AAsi    G    T        0      0        2 
  25  chr25_3315835     AKia    G    T        0      0        2 
  25  chr25_3315835     AOna    G    T        0      0        2 
  25  chr25_3315835     ASom    G    T        0      0        2 
  25  chr25_3315835     HCab    G    T      0.5      1        2 
  25  chr25_3315835     HPrz    G    T      0.5      1        2 
  25  chr25_3315835     ZBoe    G    T        0      0        2 
  25  chr25_3315835     ZGre    G    T        0      0        2 
  25  chr25_3315835     ZHar    G    T        0      0        2 
  25  chr25_3315835   Sample    G    T        1      2        2 
  25  chr25_3318276     AAsi    G    C        0      0        2 
  25  chr25_3318276     AKia    G    C        0      0        2 
  25  chr25_3318276     AOna    G    C        0      0        2 
  25  chr25_3318276     ASom    G    C        0      0        2 
  25  chr25_3318276     HCab    G    C      0.5      1        2 
  25  chr25_3318276     HPrz    G    C      0.5      1        2 
  25  chr25_3318276     ZBoe    G    C        0      0        2 
  25  chr25_3318276     ZGre    G    C        0      0        2 
  25  chr25_3318276     ZHar    G    C        0      0        2 
  25  chr25_3318276   Sample    G    C        1      2        2 
  25  chr25_3326606     AAsi    G    C        0      0        2 
  25  chr25_3326606     AKia    G    C        0      0        2 
  25  chr25_3326606     AOna    G    C        0      0        2 
  25  chr25_3326606     ASom    G    C        0      0        2 
  25  chr25_3326606     HCab    G    C        1      2        2 
  25  chr25_3326606     HPrz    G    C        1      2        2 
  25  chr25_3326606     ZBoe    G    C        0      0        2 
  25  chr25_3326606     ZGre    G    C        0      0        2 
  25  chr25_3326606     ZHar    G    C        0      0        2 
  25  chr25_3326606   Sample    G    C        1      2        2 
  25  chr25_3336202     AAsi    C    A        0      0        2 
  25  chr25_3336202     AKia    C    A        0      0        2 
  25  chr25_3336202     AOna    C    A        0      0        2 
  25  chr25_3336202     ASom    C    A        0      0        2 
  25  chr25_3336202     HCab    C    A        1      2        2 
  25  chr25_3336202     HPrz    C    A        1      2        2 
  25  chr25_3336202     ZBoe    C    A        0      0        2 
  25  chr25_3336202     ZGre    C    A        0      0        2 
  25  chr25_3336202     ZHar    C    A        0      0        2 
  25  chr25_3336202   Sample    C    A        1      2        2 
  25  chr25_3362469     AAsi    G    C        0      0        2 
  25  chr25_3362469     AKia    G    C      0.5      1        2 
  25  chr25_3362469     AOna    G    C        0      0        2 
  25  chr25_3362469     ASom    G    C        0      0        2 
  25  chr25_3362469     HCab    G    C        0      0        2 
  25  chr25_3362469     HPrz    G    C        0      0        2 
  25  chr25_3362469     ZBoe    G    C        0      0        2 
  25  chr25_3362469     ZGre    G    C        0      0        2 
  25  chr25_3362469     ZHar    G    C        0      0        2 
  25  chr25_3362469   Sample    G    C        0      0        2 
  25  chr25_3386685     AAsi    C    A        0      0        2 
  25  chr25_3386685     AKia    C    A        0      0        2 
  25  chr25_3386685     AOna    C    A        0      0        2 
  25  chr25_3386685     ASom    C    A        0      0        2 
  25  chr25_3386685     HCab    C    A        0      0        2 
  25  chr25_3386685     HPrz    C    A        0      0        2 
  25  chr25_3386685     ZBoe    C    A        1      2        2 
  25  chr25_3386685     ZGre    C    A        1      2        2 
  25  chr25_3386685     ZHar    C    A        0      0        2 
  25  chr25_3386685   Sample    C    A        0      0        2 
  25  chr25_3391974     AAsi    T    A        0      0        2 
  25  chr25_3391974     AKia    T    A        0      0        2 
  25  chr25_3391974     AOna    T    A        0      0        2 
  25  chr25_3391974     ASom    T    A        0      0        2 
  25  chr25_3391974     HCab    T    A        1      2        2 
  25  chr25_3391974     HPrz    T    A        1      2        2 
  25  chr25_3391974     ZBoe    T    A        0      0        2 
  25  chr25_3391974     ZGre    T    A        0      0        2 
  25  chr25_3391974     ZHar    T    A        0      0        2 
  25  chr25_3391974   Sample    T    A        1      2        2 
  25  chr25_3411226     AAsi    G    T        0      0        2 
  25  chr25_3411226     AKia    G    T        0      0        2 
  25  chr25_3411226     AOna    G    T        0      0        2 
  25  chr25_3411226     ASom    G    T        0      0        2 
  25  chr25_3411226     HCab    G    T        1      2        2 
  25  chr25_3411226     HPrz    G    T        1      2        2 
  25  chr25_3411226     ZBoe    G    T        0      0        2 
  25  chr25_3411226     ZGre    G    T        0      0        2 
  25  chr25_3411226     ZHar    G    T        0      0        2 
  25  chr25_3411226   Sample    G    T        1      2        2 
  25  chr25_3411474     AAsi    G    C        0      0        2 
  25  chr25_3411474     AKia    G    C        0      0        2 
  25  chr25_3411474     AOna    G    C        0      0        2 
  25  chr25_3411474     ASom    G    C        0      0        2 
  25  chr25_3411474     HCab    G    C      0.5      1        2 
  25  chr25_3411474     HPrz    G    C        1      2        2 
  25  chr25_3411474     ZBoe    G    C        0      0        2 
  25  chr25_3411474     ZGre    G    C        0      0        2 
  25  chr25_3411474     ZHar    G    C        0      0        2 
  25  chr25_3411474   Sample    G    C        1      2        2 
  25  chr25_3544916     AAsi    A    C        0      0        2 
  25  chr25_3544916     AKia    A    C        1      2        2 
  25  chr25_3544916     AOna    A    C        0      0        2 
  25  chr25_3544916     ASom    A    C        0      0        2 
  25  chr25_3544916     HCab    A    C        0      0        2 
  25  chr25_3544916     HPrz    A    C        0      0        2 
  25  chr25_3544916     ZBoe    A    C        0      0        2 
  25  chr25_3544916     ZGre    A    C        0      0        2 
  25  chr25_3544916     ZHar    A    C        0      0        2 
  25  chr25_3544916   Sample    A    C        0      0        2 
  25  chr25_3567332     AAsi    G    T        0      0        2 
  25  chr25_3567332     AKia    G    T        0      0        2 
  25  chr25_3567332     AOna    G    T        0      0        2 
  25  chr25_3567332     ASom    G    T        0      0        2 
  25  chr25_3567332     HCab    G    T        0      0        2 
  25  chr25_3567332     HPrz    G    T        0      0        2 
  25  chr25_3567332     ZBoe    G    T      0.5      1        2 
  25  chr25_3567332     ZGre    G    T        0      0        2 
  25  chr25_3567332     ZHar    G    T        0      0        2 
  25  chr25_3567332   Sample    G    T        0      0        2 
  25  chr25_3632002     AAsi    T    G        0      0        2 
  25  chr25_3632002     AKia    T    G        0      0        2 
  25  chr25_3632002     AOna    T    G      0.5      1        2 
  25  chr25_3632002     ASom    T    G        0      0        2 
  25  chr25_3632002     HCab    T    G        0      0        2 
  25  chr25_3632002     HPrz    T    G        0      0        2 
  25  chr25_3632002     ZBoe    T    G        0      0        2 
  25  chr25_3632002     ZGre    T    G        0      0        2 
  25  chr25_3632002     ZHar    T    G        0      0        2 
  25  chr25_3632002   Sample    T    G        0      0        2 
  25  chr25_3655751     AAsi    T    G        0      0        2 
  25  chr25_3655751     AKia    T    G        0      0        2 
  25  chr25_3655751     AOna    T    G        0      0        2 
  25  chr25_3655751     ASom    T    G        0      0        2 
  25  chr25_3655751     HCab    T    G        1      2        2 
  25  chr25_3655751     HPrz    T    G      0.5      1        2 
  25  chr25_3655751     ZBoe    T    G        0      0        2 
  25  chr25_3655751     ZGre    T    G        0      0        2 
  25  chr25_3655751     ZHar    T    G        0      0        2 
  25  chr25_3655751   Sample    T    G        0      0        2 
  25  chr25_3659123     AAsi    T    A        0      0        2 
  25  chr25_3659123     AKia    T    A        0      0        2 
  25  chr25_3659123     AOna    T    A        0      0        2 
  25  chr25_3659123     ASom    T    A        0      0        2 
  25  chr25_3659123     HCab    T    A        0      0        2 
  25  chr25_3659123     HPrz    T    A        0      0        2 
  25  chr25_3659123     ZBoe    T    A        0      0        2 
  25  chr25_3659123     ZGre    T    A        1      2        2 
  25  chr25_3659123     ZHar    T    A        0      0        2 
  25  chr25_3659123   Sample    T    A        0      0        2 
  25  chr25_3677639     AAsi    G    T        0      0        2 
  25  chr25_3677639     AKia    G    T        0      0        2 
  25  chr25_3677639     AOna    G    T        0      0        2 
  25  chr25_3677639     ASom    G    T        0      0        2 
  25  chr25_3677639     HCab    G    T        0      0        2 
  25  chr25_3677639     HPrz    G    T        0      0        2 
  25  chr25_3677639     ZBoe    G    T        1      2        2 
  25  chr25_3677639     ZGre    G    T        0      0        2 
  25  chr25_3677639     ZHar    G    T        1      2        2 
  25  chr25_3677639   Sample    G    T        0      0        2 
  25  chr25_3755035     AAsi    C    A        1      2        2 
  25  chr25_3755035     AKia    C    A        0      0        2 
  25  chr25_3755035     AOna    C    A        0      0        2 
  25  chr25_3755035     ASom    C    A        1      2        2 
  25  chr25_3755035     HCab    C    A        0      0        2 
  25  chr25_3755035     HPrz    C    A        0      0        2 
  25  chr25_3755035     ZBoe    C    A        0      0        2 
  25  chr25_3755035     ZGre    C    A        0      0        2 
  25  chr25_3755035     ZHar    C    A        0      0        2 
  25  chr25_3755035   Sample    C    A        0      0        2 
  25  chr25_3761976     AAsi    A    C        1      2        2 
  25  chr25_3761976     AKia    A    C        0      0        2 
  25  chr25_3761976     AOna    A    C        0      0        2 
  25  chr25_3761976     ASom    A    C        0      0        2 
  25  chr25_3761976     HCab    A    C        0      0        2 
  25  chr25_3761976     HPrz    A    C        0      0        2 
  25  chr25_3761976     ZBoe    A    C        0      0        2 
  25  chr25_3761976     ZGre    A    C        0      0        2 
  25  chr25_3761976     ZHar    A    C        0      0        2 
  25  chr25_3761976   Sample    A    C        0      0        2 
  25  chr25_3838663     AAsi    A    C        0      0        2 
  25  chr25_3838663     AKia    A    C        0      0        2 
  25  chr25_3838663     AOna    A    C        0      0        2 
  25  chr25_3838663     ASom    A    C        0      0        2 
  25  chr25_3838663     HCab    A    C        0      0        2 
  25  chr25_3838663     HPrz    A    C      0.5      1        2 
  25  chr25_3838663     ZBoe    A    C        0      0        2 
  25  chr25_3838663     ZGre    A    C        0      0        2 
  25  chr25_3838663     ZHar    A    C        0      0        2 
  25  chr25_3838663   Sample    A    C        1      2        2 
  25  chr25_3840138     AAsi    A    C        1      2        2 
  25  chr25_3840138     AKia    A    C        0      0        2 
  25  chr25_3840138     AOna    A    C        0      0        2 
  25  chr25_3840138     ASom    A    C        0      0        2 
  25  chr25_3840138     HCab    A    C        0      0        2 
  25  chr25_3840138     HPrz    A    C        0      0        2 
  25  chr25_3840138     ZBoe    A    C        0      0        2 
  25  chr25_3840138     ZGre    A    C        0      0        2 
  25  chr25_3840138     ZHar    A    C        0      0        2 
  25  chr25_3840138   Sample    A    C        0      0        2 
  25  chr25_3881532     AAsi    A    C        0      0        2 
  25  chr25_3881532     AKia    A    C        0      0        2 
  25  chr25_3881532     AOna    A    C        0      0        2 
  25  chr25_3881532     ASom    A    C        0      0        2 
  25  chr25_3881532     HCab    A    C        0      0        2 
  25  chr25_3881532     HPrz    A    C      0.5      1        2 
  25  chr25_3881532     ZBoe    A    C        0      0        2 
  25  chr25_3881532     ZGre    A    C        0      0        2 
  25  chr25_3881532     ZHar    A    C        0      0        2 
  25  chr25_3881532   Sample    A    C        1      2        2 
  25  chr25_4027365     AAsi    G    T        0      0        2 
  25  chr25_4027365     AKia    G    T        0      0        2 
  25  chr25_4027365     AOna    G    T      0.5      1        2 
  25  chr25_4027365     ASom    G    T        0      0        2 
  25  chr25_4027365     HCab    G    T        0      0        2 
  25  chr25_4027365     HPrz    G    T        0      0        2 
  25  chr25_4027365     ZBoe    G    T        0      0        2 
  25  chr25_4027365     ZGre    G    T        0      0        2 
  25  chr25_4027365     ZHar    G    T        0      0        2 
  25  chr25_4027365   Sample    G    T        0      0        2 
  25  chr25_4027973     AAsi    C    G        0      0        2 
  25  chr25_4027973     AKia    C    G        0      0        2 
  25  chr25_4027973     AOna    C    G        0      0        2 
  25  chr25_4027973     ASom    C    G        0      0        2 
  25  chr25_4027973     HCab    C    G        1      2        2 
  25  chr25_4027973     HPrz    C    G        1      2        2 
  25  chr25_4027973     ZBoe    C    G        0      0        2 
  25  chr25_4027973     ZGre    C    G        0      0        2 
  25  chr25_4027973     ZHar    C    G        0      0        2 
  25  chr25_4027973   Sample    C    G        1      2        2 
  25  chr25_4076195     AAsi    T    A        0      0        2 
  25  chr25_4076195     AKia    T    A        0      0        2 
  25  chr25_4076195     AOna    T    A        0      0        2 
  25  chr25_4076195     ASom    T    A        0      0        2 
  25  chr25_4076195     HCab    T    A        0      0        2 
  25  chr25_4076195     HPrz    T    A        0      0        2 
  25  chr25_4076195     ZBoe    T    A        0      0        2 
  25  chr25_4076195     ZGre    T    A        1      2        2 
  25  chr25_4076195     ZHar    T    A        0      0        2 
  25  chr25_4076195   Sample    T    A        0      0        2 
  25  chr25_4107328     AAsi    A    C        0      0        2 
  25  chr25_4107328     AKia    A    C        0      0        2 
  25  chr25_4107328     AOna    A    C        0      0        2 
  25  chr25_4107328     ASom    A    C        0      0        2 
  25  chr25_4107328     HCab    A    C        1      2        2 
  25  chr25_4107328     HPrz    A    C        1      2        2 
  25  chr25_4107328     ZBoe    A    C        0      0        2 
  25  chr25_4107328     ZGre    A    C        0      0        2 
  25  chr25_4107328     ZHar    A    C        0      0        2 
  25  chr25_4107328   Sample    A    C        1      2        2 
  25  chr25_4107696     AAsi    C    G        0      0        2 
  25  chr25_4107696     AKia    C    G        0      0        2 
  25  chr25_4107696     AOna    C    G        0      0        2 
  25  chr25_4107696     ASom    C    G        0      0        2 
  25  chr25_4107696     HCab    C    G        1      2        2 
  25  chr25_4107696     HPrz    C    G        1      2        2 
  25  chr25_4107696     ZBoe    C    G        0      0        2 
  25  chr25_4107696     ZGre    C    G        0      0        2 
  25  chr25_4107696     ZHar    C    G        0      0        2 
  25  chr25_4107696   Sample    C    G        1      2        2 
  25  chr25_4115426     AAsi    A    C        0      0        2 
  25  chr25_4115426     AKia    A    C        0      0        2 
  25  chr25_4115426     AOna    A    C        0      0        2 
  25  chr25_4115426     ASom    A    C        0      0        2 
  25  chr25_4115426     HCab    A    C        0      0        2 
  25  chr25_4115426     HPrz    A    C        0      0        2 
  25  chr25_4115426     ZBoe    A    C        0      0        2 
  25  chr25_4115426     ZGre    A    C        1      2        2 
  25  chr25_4115426     ZHar    A    C        0      0        2 
  25  chr25_4115426   Sample    A    C        0      0        2 
  25  chr25_4119524     AAsi    A    T        0      0        2 
  25  chr25_4119524     AKia    A    T        0      0        2 
  25  chr25_4119524     AOna    A    T        0      0        2 
  25  chr25_4119524     ASom    A    T        0      0        2 
  25  chr25_4119524     HCab    A    T      0.5      1        2 
  25  chr25_4119524     HPrz    A    T        0      0        2 
  25  chr25_4119524     ZBoe    A    T        0      0        2 
  25  chr25_4119524     ZGre    A    T        0      0        2 
  25  chr25_4119524     ZHar    A    T        0      0        2 
  25  chr25_4119524   Sample    A    T        0      0        2 
  25  chr25_4130990     AAsi    T    G        0      0        2 
  25  chr25_4130990     AKia    T    G        0      0        2 
  25  chr25_4130990     AOna    T    G        0      0        2 
  25  chr25_4130990     ASom    T    G        1      2        2 
  25  chr25_4130990     HCab    T    G        0      0        2 
  25  chr25_4130990     HPrz    T    G        0      0        2 
  25  chr25_4130990     ZBoe    T    G        0      0        2 
  25  chr25_4130990     ZGre    T    G        0      0        2 
  25  chr25_4130990     ZHar    T    G        0      0        2 
  25  chr25_4130990   Sample    T    G        0      0        2 
  25  chr25_4132887     AAsi    G    T        0      0        2 
  25  chr25_4132887     AKia    G    T        0      0        2 
  25  chr25_4132887     AOna    G    T        0      0        2 
  25  chr25_4132887     ASom    G    T        0      0        2 
  25  chr25_4132887     HCab    G    T        0      0        2 
  25  chr25_4132887     HPrz    G    T        0      0        2 
  25  chr25_4132887     ZBoe    G    T        0      0        2 
  25  chr25_4132887     ZGre    G    T        1      2        2 
  25  chr25_4132887     ZHar    G    T        0      0        2 
  25  chr25_4132887   Sample    G    T        0      0        2 
  25  chr25_4192682     AAsi    T    A        0      0        2 
  25  chr25_4192682     AKia    T    A        0      0        2 
  25  chr25_4192682     AOna    T    A        0      0        2 
  25  chr25_4192682     ASom    T    A        1      2        2 
  25  chr25_4192682     HCab    T    A        0      0        2 
  25  chr25_4192682     HPrz    T    A        0      0        2 
  25  chr25_4192682     ZBoe    T    A        0      0        2 
  25  chr25_4192682     ZGre    T    A        0      0        2 
  25  chr25_4192682     ZHar    T    A        0      0        2 
  25  chr25_4192682   Sample    T    A        0      0        2 
  25  chr25_4269563     AAsi    C    A        0      0        2 
  25  chr25_4269563     AKia    C    A        0      0        2 
  25  chr25_4269563     AOna    C    A        0      0        2 
  25  chr25_4269563     ASom    C    A        0      0        2 
  25  chr25_4269563     HCab    C    A        1      2        2 
  25  chr25_4269563     HPrz    C    A        1      2        2 
  25  chr25_4269563     ZBoe    C    A        0      0        2 
  25  chr25_4269563     ZGre    C    A        0      0        2 
  25  chr25_4269563     ZHar    C    A        0      0        2 
  25  chr25_4269563   Sample    C    A        1      2        2 
  25  chr25_4271715     AAsi    C    A        0      0        2 
  25  chr25_4271715     AKia    C    A        0      0        2 
  25  chr25_4271715     AOna    C    A        0      0        2 
  25  chr25_4271715     ASom    C    A        0      0        2 
  25  chr25_4271715     HCab    C    A        0      0        2 
  25  chr25_4271715     HPrz    C    A        0      0        2 
  25  chr25_4271715     ZBoe    C    A        0      0        2 
  25  chr25_4271715     ZGre    C    A        0      0        2 
  25  chr25_4271715     ZHar    C    A        1      2        2 
  25  chr25_4271715   Sample    C    A        0      0        2 
  25  chr25_4287502     AAsi    C    A        0      0        2 
  25  chr25_4287502     AKia    C    A        0      0        2 
  25  chr25_4287502     AOna    C    A        0      0        2 
  25  chr25_4287502     ASom    C    A        0      0        2 
  25  chr25_4287502     HCab    C    A        0      0        2 
  25  chr25_4287502     HPrz    C    A        0      0        2 
  25  chr25_4287502     ZBoe    C    A      0.5      1        2 
  25  chr25_4287502     ZGre    C    A        0      0        2 
  25  chr25_4287502     ZHar    C    A        0      0        2 
  25  chr25_4287502   Sample    C    A        0      0        2 
  25  chr25_4317564     AAsi    C    G        0      0        2 
  25  chr25_4317564     AKia    C    G        0      0        2 
  25  chr25_4317564     AOna    C    G        0      0        2 
  25  chr25_4317564     ASom    C    G        0      0        2 
  25  chr25_4317564     HCab    C    G      0.5      1        2 
  25  chr25_4317564     HPrz    C    G        1      2        2 
  25  chr25_4317564     ZBoe    C    G        0      0        2 
  25  chr25_4317564     ZGre    C    G        0      0        2 
  25  chr25_4317564     ZHar    C    G        0      0        2 
  25  chr25_4317564   Sample    C    G        0      0        2 
  25  chr25_4319740     AAsi    T    G        0      0        2 
  25  chr25_4319740     AKia    T    G        1      2        2 
  25  chr25_4319740     AOna    T    G        0      0        2 
  25  chr25_4319740     ASom    T    G        0      0        2 
  25  chr25_4319740     HCab    T    G        0      0        2 
  25  chr25_4319740     HPrz    T    G        0      0        2 
  25  chr25_4319740     ZBoe    T    G        0      0        2 
  25  chr25_4319740     ZGre    T    G      0.5      1        2 
  25  chr25_4319740     ZHar    T    G        0      0        2 
  25  chr25_4319740   Sample    T    G        0      0        2 
  25  chr25_4321529     AAsi    T    G        0      0        2 
  25  chr25_4321529     AKia    T    G        0      0        2 
  25  chr25_4321529     AOna    T    G        0      0        2 
  25  chr25_4321529     ASom    T    G        0      0        2 
  25  chr25_4321529     HCab    T    G        0      0        2 
  25  chr25_4321529     HPrz    T    G        0      0        2 
  25  chr25_4321529     ZBoe    T    G      0.5      1        2 
  25  chr25_4321529     ZGre    T    G        0      0        2 
  25  chr25_4321529     ZHar    T    G        0      0        2 
  25  chr25_4321529   Sample    T    G        0      0        2 
  25  chr25_4331162     AAsi    T    G        0      0        2 
  25  chr25_4331162     AKia    T    G        0      0        2 
  25  chr25_4331162     AOna    T    G        0      0        2 
  25  chr25_4331162     ASom    T    G        0      0        2 
  25  chr25_4331162     HCab    T    G      0.5      1        2 
  25  chr25_4331162     HPrz    T    G      0.5      1        2 
  25  chr25_4331162     ZBoe    T    G        0      0        2 
  25  chr25_4331162     ZGre    T    G        0      0        2 
  25  chr25_4331162     ZHar    T    G        0      0        2 
  25  chr25_4331162   Sample    T    G        0      0        2 
  25  chr25_4339886     AAsi    A    C        0      0        2 
  25  chr25_4339886     AKia    A    C        0      0        2 
  25  chr25_4339886     AOna    A    C        0      0        2 
  25  chr25_4339886     ASom    A    C        0      0        2 
  25  chr25_4339886     HCab    A    C        0      0        2 
  25  chr25_4339886     HPrz    A    C        0      0        2 
  25  chr25_4339886     ZBoe    A    C        1      2        2 
  25  chr25_4339886     ZGre    A    C        1      2        2 
  25  chr25_4339886     ZHar    A    C        1      2        2 
  25  chr25_4339886   Sample    A    C        0      0        2 
  25  chr25_4359258     AAsi    G    T        0      0        2 
  25  chr25_4359258     AKia    G    T        0      0        2 
  25  chr25_4359258     AOna    G    T        0      0        2 
  25  chr25_4359258     ASom    G    T        0      0        2 
  25  chr25_4359258     HCab    G    T        0      0        2 
  25  chr25_4359258     HPrz    G    T        0      0        2 
  25  chr25_4359258     ZBoe    G    T        0      0        2 
  25  chr25_4359258     ZGre    G    T        0      0        2 
  25  chr25_4359258     ZHar    G    T        1      2        2 
  25  chr25_4359258   Sample    G    T        0      0        2 
  25  chr25_4369431     AAsi    C    G        0      0        2 
  25  chr25_4369431     AKia    C    G        0      0        2 
  25  chr25_4369431     AOna    C    G        0      0        2 
  25  chr25_4369431     ASom    C    G        0      0        2 
  25  chr25_4369431     HCab    C    G        0      0        2 
  25  chr25_4369431     HPrz    C    G        0      0        2 
  25  chr25_4369431     ZBoe    C    G        1      2        2 
  25  chr25_4369431     ZGre    C    G        1      2        2 
  25  chr25_4369431     ZHar    C    G        0      0        2 
  25  chr25_4369431   Sample    C    G        0      0        2 
  25  chr25_4379211     AAsi    C    G        0      0        2 
  25  chr25_4379211     AKia    C    G        0      0        2 
  25  chr25_4379211     AOna    C    G        0      0        2 
  25  chr25_4379211     ASom    C    G        0      0        2 
  25  chr25_4379211     HCab    C    G        0      0        2 
  25  chr25_4379211     HPrz    C    G        0      0        2 
  25  chr25_4379211     ZBoe    C    G        0      0        2 
  25  chr25_4379211     ZGre    C    G        1      2        2 
  25  chr25_4379211     ZHar    C    G        0      0        2 
  25  chr25_4379211   Sample    C    G        0      0        2 
  25  chr25_4445067     AAsi    G    T        0      0        2 
  25  chr25_4445067     AKia    G    T        0      0        2 
  25  chr25_4445067     AOna    G    T        0      0        2 
  25  chr25_4445067     ASom    G    T        0      0        2 
  25  chr25_4445067     HCab    G    T        0      0        2 
  25  chr25_4445067     HPrz    G    T        0      0        2 
  25  chr25_4445067     ZBoe    G    T      0.5      1        2 
  25  chr25_4445067     ZGre    G    T        0      0        2 
  25  chr25_4445067     ZHar    G    T        0      0        2 
  25  chr25_4445067   Sample    G    T        0      0        2 
  25  chr25_4482116     AAsi    T    G        0      0        2 
  25  chr25_4482116     AKia    T    G        0      0        2 
  25  chr25_4482116     AOna    T    G      0.5      1        2 
  25  chr25_4482116     ASom    T    G        0      0        2 
  25  chr25_4482116     HCab    T    G        0      0        2 
  25  chr25_4482116     HPrz    T    G        0      0        2 
  25  chr25_4482116     ZBoe    T    G        0      0        2 
  25  chr25_4482116     ZGre    T    G        0      0        2 
  25  chr25_4482116     ZHar    T    G        0      0        2 
  25  chr25_4482116   Sample    T    G        0      0        2 
  25  chr25_4507590     AAsi    C    G        0      0        2 
  25  chr25_4507590     AKia    C    G        0      0        2 
  25  chr25_4507590     AOna    C    G        0      0        2 
  25  chr25_4507590     ASom    C    G        0      0        2 
  25  chr25_4507590     HCab    C    G        0      0        2 
  25  chr25_4507590     HPrz    C    G      0.5      1        2 
  25  chr25_4507590     ZBoe    C    G        0      0        2 
  25  chr25_4507590     ZGre    C    G        0      0        2 
  25  chr25_4507590     ZHar    C    G        0      0        2 
  25  chr25_4507590   Sample    C    G        0      0        2 
  25  chr25_4510928     AAsi    C    G        0      0        2 
  25  chr25_4510928     AKia    C    G        0      0        2 
  25  chr25_4510928     AOna    C    G        0      0        2 
  25  chr25_4510928     ASom    C    G        0      0        2 
  25  chr25_4510928     HCab    C    G        1      2        2 
  25  chr25_4510928     HPrz    C    G        1      2        2 
  25  chr25_4510928     ZBoe    C    G        0      0        2 
  25  chr25_4510928     ZGre    C    G        0      0        2 
  25  chr25_4510928     ZHar    C    G        0      0        2 
  25  chr25_4510928   Sample    C    G        1      2        2 
  25  chr25_4511279     AAsi    C    G        0      0        2 
  25  chr25_4511279     AKia    C    G        0      0        2 
  25  chr25_4511279     AOna    C    G        0      0        2 
  25  chr25_4511279     ASom    C    G        0      0        2 
  25  chr25_4511279     HCab    C    G        0      0        2 
  25  chr25_4511279     HPrz    C    G      0.5      1        2 
  25  chr25_4511279     ZBoe    C    G        0      0        2 
  25  chr25_4511279     ZGre    C    G        0      0        2 
  25  chr25_4511279     ZHar    C    G        0      0        2 
  25  chr25_4511279   Sample    C    G        0      0        2 
  25  chr25_4512588     AAsi    T    A        0      0        2 
  25  chr25_4512588     AKia    T    A        0      0        2 
  25  chr25_4512588     AOna    T    A        0      0        2 
  25  chr25_4512588     ASom    T    A        0      0        2 
  25  chr25_4512588     HCab    T    A        1      2        2 
  25  chr25_4512588     HPrz    T    A        1      2        2 
  25  chr25_4512588     ZBoe    T    A        0      0        2 
  25  chr25_4512588     ZGre    T    A        0      0        2 
  25  chr25_4512588     ZHar    T    A        0      0        2 
  25  chr25_4512588   Sample    T    A        1      2        2 
  25  chr25_4534790     AAsi    C    G        0      0        2 
  25  chr25_4534790     AKia    C    G        1      2        2 
  25  chr25_4534790     AOna    C    G        1      2        2 
  25  chr25_4534790     ASom    C    G        0      0        2 
  25  chr25_4534790     HCab    C    G        0      0        2 
  25  chr25_4534790     HPrz    C    G        0      0        2 
  25  chr25_4534790     ZBoe    C    G        0      0        2 
  25  chr25_4534790     ZGre    C    G        0      0        2 
  25  chr25_4534790     ZHar    C    G        0      0        2 
  25  chr25_4534790   Sample    C    G        0      0        2 
  25  chr25_4537661     AAsi    T    G        0      0        2 
  25  chr25_4537661     AKia    T    G        0      0        2 
  25  chr25_4537661     AOna    T    G        0      0        2 
  25  chr25_4537661     ASom    T    G        0      0        2 
  25  chr25_4537661     HCab    T    G        1      2        2 
  25  chr25_4537661     HPrz    T    G        1      2        2 
  25  chr25_4537661     ZBoe    T    G        0      0        2 
  25  chr25_4537661     ZGre    T    G        0      0        2 
  25  chr25_4537661     ZHar    T    G        0      0        2 
  25  chr25_4537661   Sample    T    G        1      2        2 
  25  chr25_4538116     AAsi    A    C        0      0        2 
  25  chr25_4538116     AKia    A    C        0      0        2 
  25  chr25_4538116     AOna    A    C        0      0        2 
  25  chr25_4538116     ASom    A    C        0      0        2 
  25  chr25_4538116     HCab    A    C        0      0        2 
  25  chr25_4538116     HPrz    A    C        0      0        2 
  25  chr25_4538116     ZBoe    A    C        1      2        2 
  25  chr25_4538116     ZGre    A    C        1      2        2 
  25  chr25_4538116     ZHar    A    C        0      0        2 
  25  chr25_4538116   Sample    A    C        0      0        2 
  25  chr25_4544326     AAsi    C    G        0      0        2 
  25  chr25_4544326     AKia    C    G        0      0        2 
  25  chr25_4544326     AOna    C    G        0      0        2 
  25  chr25_4544326     ASom    C    G        0      0        2 
  25  chr25_4544326     HCab    C    G        1      2        2 
  25  chr25_4544326     HPrz    C    G        1      2        2 
  25  chr25_4544326     ZBoe    C    G        0      0        2 
  25  chr25_4544326     ZGre    C    G        0      0        2 
  25  chr25_4544326     ZHar    C    G        0      0        2 
  25  chr25_4544326   Sample    C    G        1      2        2 
  25  chr25_4547849     AAsi    G    C      0.5      1        2 
  25  chr25_4547849     AKia    G    C        0      0        2 
  25  chr25_4547849     AOna    G    C        0      0        2 
  25  chr25_4547849     ASom    G    C        0      0        2 
  25  chr25_4547849     HCab    G    C        0      0        2 
  25  chr25_4547849     HPrz    G    C        0      0        2 
  25  chr25_4547849     ZBoe    G    C        0      0        2 
  25  chr25_4547849     ZGre    G    C        0      0        2 
  25  chr25_4547849     ZHar    G    C        0      0        2 
  25  chr25_4547849   Sample    G    C        0      0        2 
  25  chr25_4557750     AAsi    G    C        0      0        2 
  25  chr25_4557750     AKia    G    C        0      0        2 
  25  chr25_4557750     AOna    G    C        0      0        2 
  25  chr25_4557750     ASom    G    C        0      0        2 
  25  chr25_4557750     HCab    G    C        0      0        2 
  25  chr25_4557750     HPrz    G    C        0      0        2 
  25  chr25_4557750     ZBoe    G    C        0      0        2 
  25  chr25_4557750     ZGre    G    C        0      0        2 
  25  chr25_4557750     ZHar    G    C        1      2        2 
  25  chr25_4557750   Sample    G    C        0      0        2 
  25  chr25_4576743     AAsi    G    C        0      0        2 
  25  chr25_4576743     AKia    G    C        0      0        2 
  25  chr25_4576743     AOna    G    C        0      0        2 
  25  chr25_4576743     ASom    G    C        0      0        2 
  25  chr25_4576743     HCab    G    C        0      0        2 
  25  chr25_4576743     HPrz    G    C        0      0        2 
  25  chr25_4576743     ZBoe    G    C        0      0        2 
  25  chr25_4576743     ZGre    G    C        1      2        2 
  25  chr25_4576743     ZHar    G    C        0      0        2 
  25  chr25_4576743   Sample    G    C        0      0        2 
  25  chr25_4583048     AAsi    A    C        0      0        2 
  25  chr25_4583048     AKia    A    C        0      0        2 
  25  chr25_4583048     AOna    A    C        0      0        2 
  25  chr25_4583048     ASom    A    C        0      0        2 
  25  chr25_4583048     HCab    A    C        0      0        2 
  25  chr25_4583048     HPrz    A    C        0      0        2 
  25  chr25_4583048     ZBoe    A    C        0      0        2 
  25  chr25_4583048     ZGre    A    C        1      2        2 
  25  chr25_4583048     ZHar    A    C        1      2        2 
  25  chr25_4583048   Sample    A    C        0      0        2 
  25  chr25_4593270     AAsi    T    G        0      0        2 
  25  chr25_4593270     AKia    T    G        0      0        2 
  25  chr25_4593270     AOna    T    G        0      0        2 
  25  chr25_4593270     ASom    T    G        0      0        2 
  25  chr25_4593270     HCab    T    G        1      2        2 
  25  chr25_4593270     HPrz    T    G        1      2        2 
  25  chr25_4593270     ZBoe    T    G        0      0        2 
  25  chr25_4593270     ZGre    T    G        0      0        2 
  25  chr25_4593270     ZHar    T    G        0      0        2 
  25  chr25_4593270   Sample    T    G        1      2        2 
  25  chr25_4593862     AAsi    A    C        0      0        2 
  25  chr25_4593862     AKia    A    C        0      0        2 
  25  chr25_4593862     AOna    A    C        0      0        2 
  25  chr25_4593862     ASom    A    C        0      0        2 
  25  chr25_4593862     HCab    A    C        1      2        2 
  25  chr25_4593862     HPrz    A    C        1      2        2 
  25  chr25_4593862     ZBoe    A    C        0      0        2 
  25  chr25_4593862     ZGre    A    C        0      0        2 
  25  chr25_4593862     ZHar    A    C        0      0        2 
  25  chr25_4593862   Sample    A    C        1      2        2 
  25  chr25_4594874     AAsi    A    C        0      0        2 
  25  chr25_4594874     AKia    A    C        0      0        2 
  25  chr25_4594874     AOna    A    C        0      0        2 
  25  chr25_4594874     ASom    A    C        0      0        2 
  25  chr25_4594874     HCab    A    C        0      0        2 
  25  chr25_4594874     HPrz    A    C        0      0        2 
  25  chr25_4594874     ZBoe    A    C        0      0        2 
  25  chr25_4594874     ZGre    A    C        0      0        2 
  25  chr25_4594874     ZHar    A    C      0.5      1        2 
  25  chr25_4594874   Sample    A    C        0      0        2 
  25  chr25_4603079     AAsi    C    G        0      0        2 
  25  chr25_4603079     AKia    C    G        0      0        2 
  25  chr25_4603079     AOna    C    G        0      0        2 
  25  chr25_4603079     ASom    C    G        0      0        2 
  25  chr25_4603079     HCab    C    G      0.5      1        2 
  25  chr25_4603079     HPrz    C    G        0      0        2 
  25  chr25_4603079     ZBoe    C    G        0      0        2 
  25  chr25_4603079     ZGre    C    G        0      0        2 
  25  chr25_4603079     ZHar    C    G        0      0        2 
  25  chr25_4603079   Sample    C    G        0      0        2 
  25  chr25_4604664     AAsi    G    T        0      0        2 
  25  chr25_4604664     AKia    G    T        0      0        2 
  25  chr25_4604664     AOna    G    T        0      0        2 
  25  chr25_4604664     ASom    G    T        0      0        2 
  25  chr25_4604664     HCab    G    T        0      0        2 
  25  chr25_4604664     HPrz    G    T        0      0        2 
  25  chr25_4604664     ZBoe    G    T        0      0        2 
  25  chr25_4604664     ZGre    G    T      0.5      1        2 
  25  chr25_4604664     ZHar    G    T        0      0        2 
  25  chr25_4604664   Sample    G    T        0      0        2 
  25  chr25_4605622     AAsi    G    C        0      0        2 
  25  chr25_4605622     AKia    G    C        0      0        2 
  25  chr25_4605622     AOna    G    C        1      2        2 
  25  chr25_4605622     ASom    G    C        0      0        2 
  25  chr25_4605622     HCab    G    C        0      0        2 
  25  chr25_4605622     HPrz    G    C        0      0        2 
  25  chr25_4605622     ZBoe    G    C        0      0        2 
  25  chr25_4605622     ZGre    G    C        0      0        2 
  25  chr25_4605622     ZHar    G    C        0      0        2 
  25  chr25_4605622   Sample    G    C        0      0        2 
  25  chr25_4625452     AAsi    C    G        0      0        2 
  25  chr25_4625452     AKia    C    G        0      0        2 
  25  chr25_4625452     AOna    C    G        0      0        2 
  25  chr25_4625452     ASom    C    G        0      0        2 
  25  chr25_4625452     HCab    C    G        1      2        2 
  25  chr25_4625452     HPrz    C    G        1      2        2 
  25  chr25_4625452     ZBoe    C    G        0      0        2 
  25  chr25_4625452     ZGre    C    G        0      0        2 
  25  chr25_4625452     ZHar    C    G        0      0        2 
  25  chr25_4625452   Sample    C    G        1      2        2 
  25  chr25_4648998     AAsi    C    A        0      0        2 
  25  chr25_4648998     AKia    C    A        1      2        2 
  25  chr25_4648998     AOna    C    A        0      0        2 
  25  chr25_4648998     ASom    C    A        0      0        2 
  25  chr25_4648998     HCab    C    A        0      0        2 
  25  chr25_4648998     HPrz    C    A        0      0        2 
  25  chr25_4648998     ZBoe    C    A        0      0        2 
  25  chr25_4648998     ZGre    C    A        0      0        2 
  25  chr25_4648998     ZHar    C    A        0      0        2 
  25  chr25_4648998   Sample    C    A        0      0        2 
  25  chr25_4673868     AAsi    A    C        0      0        2 
  25  chr25_4673868     AKia    A    C        0      0        2 
  25  chr25_4673868     AOna    A    C        0      0        2 
  25  chr25_4673868     ASom    A    C        0      0        2 
  25  chr25_4673868     HCab    A    C        1      2        2 
  25  chr25_4673868     HPrz    A    C        1      2        2 
  25  chr25_4673868     ZBoe    A    C        0      0        2 
  25  chr25_4673868     ZGre    A    C        0      0        2 
  25  chr25_4673868     ZHar    A    C        0      0        2 
  25  chr25_4673868   Sample    A    C        1      2        2 
  25  chr25_4676434     AAsi    A    C        0      0        2 
  25  chr25_4676434     AKia    A    C        0      0        2 
  25  chr25_4676434     AOna    A    C        0      0        2 
  25  chr25_4676434     ASom    A    C        0      0        2 
  25  chr25_4676434     HCab    A    C        1      2        2 
  25  chr25_4676434     HPrz    A    C        1      2        2 
  25  chr25_4676434     ZBoe    A    C        0      0        2 
  25  chr25_4676434     ZGre    A    C        0      0        2 
  25  chr25_4676434     ZHar    A    C        0      0        2 
  25  chr25_4676434   Sample    A    C        1      2        2 
  25  chr25_4679626     AAsi    T    G        0      0        2 
  25  chr25_4679626     AKia    T    G        0      0        2 
  25  chr25_4679626     AOna    T    G        0      0        2 
  25  chr25_4679626     ASom    T    G        0      0        2 
  25  chr25_4679626     HCab    T    G        1      2        2 
  25  chr25_4679626     HPrz    T    G        1      2        2 
  25  chr25_4679626     ZBoe    T    G        0      0        2 
  25  chr25_4679626     ZGre    T    G        0      0        2 
  25  chr25_4679626     ZHar    T    G        0      0        2 
  25  chr25_4679626   Sample    T    G        1      2        2 
  25  chr25_4686087     AAsi    T    A        0      0        2 
  25  chr25_4686087     AKia    T    A        0      0        2 
  25  chr25_4686087     AOna    T    A        0      0        2 
  25  chr25_4686087     ASom    T    A        0      0        2 
  25  chr25_4686087     HCab    T    A        1      2        2 
  25  chr25_4686087     HPrz    T    A        1      2        2 
  25  chr25_4686087     ZBoe    T    A        0      0        2 
  25  chr25_4686087     ZGre    T    A        0      0        2 
  25  chr25_4686087     ZHar    T    A        0      0        2 
  25  chr25_4686087   Sample    T    A        1      2        2 
  25  chr25_4686316     AAsi    A    C        0      0        2 
  25  chr25_4686316     AKia    A    C        0      0        2 
  25  chr25_4686316     AOna    A    C        0      0        2 
  25  chr25_4686316     ASom    A    C        0      0        2 
  25  chr25_4686316     HCab    A    C        1      2        2 
  25  chr25_4686316     HPrz    A    C        1      2        2 
  25  chr25_4686316     ZBoe    A    C        0      0        2 
  25  chr25_4686316     ZGre    A    C        0      0        2 
  25  chr25_4686316     ZHar    A    C        0      0        2 
  25  chr25_4686316   Sample    A    C        1      2        2 
  25  chr25_4726071     AAsi    G    T        0      0        2 
  25  chr25_4726071     AKia    G    T        0      0        2 
  25  chr25_4726071     AOna    G    T        0      0        2 
  25  chr25_4726071     ASom    G    T        0      0        2 
  25  chr25_4726071     HCab    G    T        0      0        2 
  25  chr25_4726071     HPrz    G    T      0.5      1        2 
  25  chr25_4726071     ZBoe    G    T        0      0        2 
  25  chr25_4726071     ZGre    G    T        0      0        2 
  25  chr25_4726071     ZHar    G    T        0      0        2 
  25  chr25_4726071   Sample    G    T        0      0        2 
  25  chr25_4734749     AAsi    G    C        1      2        2 
  25  chr25_4734749     AKia    G    C        1      2        2 
  25  chr25_4734749     AOna    G    C        1      2        2 
  25  chr25_4734749     ASom    G    C        1      2        2 
  25  chr25_4734749     HCab    G    C        0      0        2 
  25  chr25_4734749     HPrz    G    C        0      0        2 
  25  chr25_4734749     ZBoe    G    C        0      0        2 
  25  chr25_4734749     ZGre    G    C        0      0        2 
  25  chr25_4734749     ZHar    G    C        0      0        2 
  25  chr25_4734749   Sample    G    C        0      0        2 
  25  chr25_4739250     AAsi    C    A        0      0        2 
  25  chr25_4739250     AKia    C    A        0      0        2 
  25  chr25_4739250     AOna    C    A        0      0        2 
  25  chr25_4739250     ASom    C    A        0      0        2 
  25  chr25_4739250     HCab    C    A        1      2        2 
  25  chr25_4739250     HPrz    C    A        1      2        2 
  25  chr25_4739250     ZBoe    C    A        0      0        2 
  25  chr25_4739250     ZGre    C    A        0      0        2 
  25  chr25_4739250     ZHar    C    A        0      0        2 
  25  chr25_4739250   Sample    C    A        1      2        2 
  25  chr25_4747667     AAsi    A    T        0      0        2 
  25  chr25_4747667     AKia    A    T        0      0        2 
  25  chr25_4747667     AOna    A    T        0      0        2 
  25  chr25_4747667     ASom    A    T        0      0        2 
  25  chr25_4747667     HCab    A    T        0      0        2 
  25  chr25_4747667     HPrz    A    T        0      0        2 
  25  chr25_4747667     ZBoe    A    T        0      0        2 
  25  chr25_4747667     ZGre    A    T        1      2        2 
  25  chr25_4747667     ZHar    A    T        0      0        2 
  25  chr25_4747667   Sample    A    T        0      0        2 
  25  chr25_4749367     AAsi    G    C        0      0        2 
  25  chr25_4749367     AKia    G    C        0      0        2 
  25  chr25_4749367     AOna    G    C      0.5      1        2 
  25  chr25_4749367     ASom    G    C        0      0        2 
  25  chr25_4749367     HCab    G    C        0      0        2 
  25  chr25_4749367     HPrz    G    C        0      0        2 
  25  chr25_4749367     ZBoe    G    C        0      0        2 
  25  chr25_4749367     ZGre    G    C        0      0        2 
  25  chr25_4749367     ZHar    G    C        0      0        2 
  25  chr25_4749367   Sample    G    C        0      0        2 
  25  chr25_4760066     AAsi    G    T        0      0        2 
  25  chr25_4760066     AKia    G    T        0      0        2 
  25  chr25_4760066     AOna    G    T        0      0        2 
  25  chr25_4760066     ASom    G    T        0      0        2 
  25  chr25_4760066     HCab    G    T        1      2        2 
  25  chr25_4760066     HPrz    G    T        1      2        2 
  25  chr25_4760066     ZBoe    G    T        0      0        2 
  25  chr25_4760066     ZGre    G    T        0      0        2 
  25  chr25_4760066     ZHar    G    T        0      0        2 
  25  chr25_4760066   Sample    G    T        1      2        2 
  25  chr25_4761663     AAsi    C    G        0      0        2 
  25  chr25_4761663     AKia    C    G        1      2        2 
  25  chr25_4761663     AOna    C    G        0      0        2 
  25  chr25_4761663     ASom    C    G        0      0        2 
  25  chr25_4761663     HCab    C    G        0      0        2 
  25  chr25_4761663     HPrz    C    G        0      0        2 
  25  chr25_4761663     ZBoe    C    G        0      0        2 
  25  chr25_4761663     ZGre    C    G        0      0        2 
  25  chr25_4761663     ZHar    C    G        0      0        2 
  25  chr25_4761663   Sample    C    G        0      0        2 
  25  chr25_4765823     AAsi    A    C      0.5      1        2 
  25  chr25_4765823     AKia    A    C        0      0        2 
  25  chr25_4765823     AOna    A    C        0      0        2 
  25  chr25_4765823     ASom    A    C        0      0        2 
  25  chr25_4765823     HCab    A    C        0      0        2 
  25  chr25_4765823     HPrz    A    C        0      0        2 
  25  chr25_4765823     ZBoe    A    C        0      0        2 
  25  chr25_4765823     ZGre    A    C        0      0        2 
  25  chr25_4765823     ZHar    A    C        0      0        2 
  25  chr25_4765823   Sample    A    C        0      0        2 
  25  chr25_4768944     AAsi    A    C      0.5      1        2 
  25  chr25_4768944     AKia    A    C        0      0        2 
  25  chr25_4768944     AOna    A    C        0      0        2 
  25  chr25_4768944     ASom    A    C        0      0        2 
  25  chr25_4768944     HCab    A    C        0      0        2 
  25  chr25_4768944     HPrz    A    C        0      0        2 
  25  chr25_4768944     ZBoe    A    C        0      0        2 
  25  chr25_4768944     ZGre    A    C        0      0        2 
  25  chr25_4768944     ZHar    A    C        0      0        2 
  25  chr25_4768944   Sample    A    C        0      0        2 
  25  chr25_4785321     AAsi    G    C        0      0        2 
  25  chr25_4785321     AKia    G    C        0      0        2 
  25  chr25_4785321     AOna    G    C        0      0        2 
  25  chr25_4785321     ASom    G    C        0      0        2 
  25  chr25_4785321     HCab    G    C        1      2        2 
  25  chr25_4785321     HPrz    G    C        1      2        2 
  25  chr25_4785321     ZBoe    G    C        0      0        2 
  25  chr25_4785321     ZGre    G    C        0      0        2 
  25  chr25_4785321     ZHar    G    C        0      0        2 
  25  chr25_4785321   Sample    G    C        1      2        2 
  25  chr25_4806587     AAsi    C    G        0      0        2 
  25  chr25_4806587     AKia    C    G        0      0        2 
  25  chr25_4806587     AOna    C    G        0      0        2 
  25  chr25_4806587     ASom    C    G        0      0        2 
  25  chr25_4806587     HCab    C    G        0      0        2 
  25  chr25_4806587     HPrz    C    G        0      0        2 
  25  chr25_4806587     ZBoe    C    G      0.5      1        2 
  25  chr25_4806587     ZGre    C    G        0      0        2 
  25  chr25_4806587     ZHar    C    G        0      0        2 
  25  chr25_4806587   Sample    C    G        0      0        2 
  25  chr25_4806652     AAsi    C    A        1      2        2 
  25  chr25_4806652     AKia    C    A        1      2        2 
  25  chr25_4806652     AOna    C    A        1      2        2 
  25  chr25_4806652     ASom    C    A        1      2        2 
  25  chr25_4806652     HCab    C    A        0      0        2 
  25  chr25_4806652     HPrz    C    A        0      0        2 
  25  chr25_4806652     ZBoe    C    A        0      0        2 
  25  chr25_4806652     ZGre    C    A        0      0        2 
  25  chr25_4806652     ZHar    C    A        0      0        2 
  25  chr25_4806652   Sample    C    A        0      0        2 
  25  chr25_4810575     AAsi    G    C        0      0        2 
  25  chr25_4810575     AKia    G    C        0      0        2 
  25  chr25_4810575     AOna    G    C        0      0        2 
  25  chr25_4810575     ASom    G    C        1      2        2 
  25  chr25_4810575     HCab    G    C        0      0        2 
  25  chr25_4810575     HPrz    G    C        0      0        2 
  25  chr25_4810575     ZBoe    G    C        0      0        2 
  25  chr25_4810575     ZGre    G    C        0      0        2 
  25  chr25_4810575     ZHar    G    C        0      0        2 
  25  chr25_4810575   Sample    G    C        0      0        2 
  25  chr25_4852778     AAsi    A    C        0      0        2 
  25  chr25_4852778     AKia    A    C        0      0        2 
  25  chr25_4852778     AOna    A    C        0      0        2 
  25  chr25_4852778     ASom    A    C        0      0        2 
  25  chr25_4852778     HCab    A    C        0      0        2 
  25  chr25_4852778     HPrz    A    C        0      0        2 
  25  chr25_4852778     ZBoe    A    C        0      0        2 
  25  chr25_4852778     ZGre    A    C        0      0        2 
  25  chr25_4852778     ZHar    A    C      0.5      1        2 
  25  chr25_4852778   Sample    A    C        0      0        2 
  25  chr25_4879730     AAsi    G    C        0      0        2 
  25  chr25_4879730     AKia    G    C        0      0        2 
  25  chr25_4879730     AOna    G    C        0      0        2 
  25  chr25_4879730     ASom    G    C        0      0        2 
  25  chr25_4879730     HCab    G    C        0      0        2 
  25  chr25_4879730     HPrz    G    C        0      0        2 
  25  chr25_4879730     ZBoe    G    C        0      0        2 
  25  chr25_4879730     ZGre    G    C        0      0        2 
  25  chr25_4879730     ZHar    G    C        1      2        2 
  25  chr25_4879730   Sample    G    C        0      0        2 
  25  chr25_4886373     AAsi    C    A        0      0        2 
  25  chr25_4886373     AKia    C    A        0      0        2 
  25  chr25_4886373     AOna    C    A        0      0        2 
  25  chr25_4886373     ASom    C    A        0      0        2 
  25  chr25_4886373     HCab    C    A        1      2        2 
  25  chr25_4886373     HPrz    C    A        1      2        2 
  25  chr25_4886373     ZBoe    C    A        0      0        2 
  25  chr25_4886373     ZGre    C    A        0      0        2 
  25  chr25_4886373     ZHar    C    A        0      0        2 
  25  chr25_4886373   Sample    C    A        1      2        2 
  25  chr25_4886948     AAsi    G    C        0      0        2 
  25  chr25_4886948     AKia    G    C        0      0        2 
  25  chr25_4886948     AOna    G    C        0      0        2 
  25  chr25_4886948     ASom    G    C        0      0        2 
  25  chr25_4886948     HCab    G    C        1      2        2 
  25  chr25_4886948     HPrz    G    C        1      2        2 
  25  chr25_4886948     ZBoe    G    C        0      0        2 
  25  chr25_4886948     ZGre    G    C        0      0        2 
  25  chr25_4886948     ZHar    G    C        0      0        2 
  25  chr25_4886948   Sample    G    C        1      2        2 
  25  chr25_4924652     AAsi    T    G        1      2        2 
  25  chr25_4924652     AKia    T    G        0      0        2 
  25  chr25_4924652     AOna    T    G        0      0        2 
  25  chr25_4924652     ASom    T    G        1      2        2 
  25  chr25_4924652     HCab    T    G        0      0        2 
  25  chr25_4924652     HPrz    T    G        0      0        2 
  25  chr25_4924652     ZBoe    T    G        0      0        2 
  25  chr25_4924652     ZGre    T    G        0      0        2 
  25  chr25_4924652     ZHar    T    G        0      0        2 
  25  chr25_4924652   Sample    T    G        0      0        2 
  25  chr25_4958714     AAsi    G    T        0      0        2 
  25  chr25_4958714     AKia    G    T        0      0        2 
  25  chr25_4958714     AOna    G    T        0      0        2 
  25  chr25_4958714     ASom    G    T        0      0        2 
  25  chr25_4958714     HCab    G    T        1      2        2 
  25  chr25_4958714     HPrz    G    T        1      2        2 
  25  chr25_4958714     ZBoe    G    T        0      0        2 
  25  chr25_4958714     ZGre    G    T        0      0        2 
  25  chr25_4958714     ZHar    G    T        0      0        2 
  25  chr25_4958714   Sample    G    T        1      2        2 
  25  chr25_4979678     AAsi    G    C        0      0        2 
  25  chr25_4979678     AKia    G    C        0      0        2 
  25  chr25_4979678     AOna    G    C        0      0        2 
  25  chr25_4979678     ASom    G    C        0      0        2 
  25  chr25_4979678     HCab    G    C        0      0        2 
  25  chr25_4979678     HPrz    G    C        0      0        2 
  25  chr25_4979678     ZBoe    G    C      0.5      1        2 
  25  chr25_4979678     ZGre    G    C        1      2        2 
  25  chr25_4979678     ZHar    G    C        1      2        2 
  25  chr25_4979678   Sample    G    C        0      0        2 
  25  chr25_4983041     AAsi    A    C        0      0        2 
  25  chr25_4983041     AKia    A    C        0      0        2 
  25  chr25_4983041     AOna    A    C        0      0        2 
  25  chr25_4983041     ASom    A    C        0      0        2 
  25  chr25_4983041     HCab    A    C        1      2        2 
  25  chr25_4983041     HPrz    A    C        1      2        2 
  25  chr25_4983041     ZBoe    A    C        0      0        2 
  25  chr25_4983041     ZGre    A    C        0      0        2 
  25  chr25_4983041     ZHar    A    C        0      0        2 
  25  chr25_4983041   Sample    A    C        1      2        2 
  25  chr25_4985836     AAsi    A    T        0      0        2 
  25  chr25_4985836     AKia    A    T        0      0        2 
  25  chr25_4985836     AOna    A    T        0      0        2 
  25  chr25_4985836     ASom    A    T        0      0        2 
  25  chr25_4985836     HCab    A    T        1      2        2 
  25  chr25_4985836     HPrz    A    T        1      2        2 
  25  chr25_4985836     ZBoe    A    T        0      0        2 
  25  chr25_4985836     ZGre    A    T        0      0        2 
  25  chr25_4985836     ZHar    A    T        0      0        2 
  25  chr25_4985836   Sample    A    T        1      2        2 
  25  chr25_4989475     AAsi    C    A        0      0        2 
  25  chr25_4989475     AKia    C    A        0      0        2 
  25  chr25_4989475     AOna    C    A        0      0        2 
  25  chr25_4989475     ASom    C    A        0      0        2 
  25  chr25_4989475     HCab    C    A      0.5      1        2 
  25  chr25_4989475     HPrz    C    A        0      0        2 
  25  chr25_4989475     ZBoe    C    A        0      0        2 
  25  chr25_4989475     ZGre    C    A        0      0        2 
  25  chr25_4989475     ZHar    C    A        0      0        2 
  25  chr25_4989475   Sample    C    A        0      0        2 
  25  chr25_4993454     AAsi    G    C        0      0        2 
  25  chr25_4993454     AKia    G    C        0      0        2 
  25  chr25_4993454     AOna    G    C        0      0        2 
  25  chr25_4993454     ASom    G    C        0      0        2 
  25  chr25_4993454     HCab    G    C        1      2        2 
  25  chr25_4993454     HPrz    G    C        1      2        2 
  25  chr25_4993454     ZBoe    G    C        0      0        2 
  25  chr25_4993454     ZGre    G    C        0      0        2 
  25  chr25_4993454     ZHar    G    C        0      0        2 
  25  chr25_4993454   Sample    G    C        0      0        2 
  25  chr25_4996042     AAsi    G    C        0      0        2 
  25  chr25_4996042     AKia    G    C        0      0        2 
  25  chr25_4996042     AOna    G    C        0      0        2 
  25  chr25_4996042     ASom    G    C        0      0        2 
  25  chr25_4996042     HCab    G    C        1      2        2 
  25  chr25_4996042     HPrz    G    C        1      2        2 
  25  chr25_4996042     ZBoe    G    C        0      0        2 
  25  chr25_4996042     ZGre    G    C        0      0        2 
  25  chr25_4996042     ZHar    G    C        0      0        2 
  25  chr25_4996042   Sample    G    C        1      2        2 
  25  chr25_5000153     AAsi    G    C        0      0        2 
  25  chr25_5000153     AKia    G    C        0      0        2 
  25  chr25_5000153     AOna    G    C        0      0        2 
  25  chr25_5000153     ASom    G    C        0      0        2 
  25  chr25_5000153     HCab    G    C        1      2        2 
  25  chr25_5000153     HPrz    G    C        1      2        2 
  25  chr25_5000153     ZBoe    G    C        0      0        2 
  25  chr25_5000153     ZGre    G    C        0      0        2 
  25  chr25_5000153     ZHar    G    C        0      0        2 
  25  chr25_5000153   Sample    G    C        1      2        2 
  25  chr25_5000548     AAsi    C    A        0      0        2 
  25  chr25_5000548     AKia    C    A        0      0        2 
  25  chr25_5000548     AOna    C    A        0      0        2 
  25  chr25_5000548     ASom    C    A        0      0        2 
  25  chr25_5000548     HCab    C    A        1      2        2 
  25  chr25_5000548     HPrz    C    A        1      2        2 
  25  chr25_5000548     ZBoe    C    A        0      0        2 
  25  chr25_5000548     ZGre    C    A        0      0        2 
  25  chr25_5000548     ZHar    C    A        0      0        2 
  25  chr25_5000548   Sample    C    A        1      2        2 
  25  chr25_5001721     AAsi    G    C        0      0        2 
  25  chr25_5001721     AKia    G    C      0.5      1        2 
  25  chr25_5001721     AOna    G    C      0.5      1        2 
  25  chr25_5001721     ASom    G    C        0      0        2 
  25  chr25_5001721     HCab    G    C        0      0        2 
  25  chr25_5001721     HPrz    G    C        0      0        2 
  25  chr25_5001721     ZBoe    G    C        0      0        2 
  25  chr25_5001721     ZGre    G    C        0      0        2 
  25  chr25_5001721     ZHar    G    C        0      0        2 
  25  chr25_5001721   Sample    G    C        0      0        2 
  25  chr25_5009602     AAsi    C    G        0      0        2 
  25  chr25_5009602     AKia    C    G        0      0        2 
  25  chr25_5009602     AOna    C    G        1      2        2 
  25  chr25_5009602     ASom    C    G        0      0        2 
  25  chr25_5009602     HCab    C    G        0      0        2 
  25  chr25_5009602     HPrz    C    G        0      0        2 
  25  chr25_5009602     ZBoe    C    G        0      0        2 
  25  chr25_5009602     ZGre    C    G        0      0        2 
  25  chr25_5009602     ZHar    C    G        0      0        2 
  25  chr25_5009602   Sample    C    G        0      0        2 
  25  chr25_5019562     AAsi    T    A        0      0        2 
  25  chr25_5019562     AKia    T    A        0      0        2 
  25  chr25_5019562     AOna    T    A        0      0        2 
  25  chr25_5019562     ASom    T    A        0      0        2 
  25  chr25_5019562     HCab    T    A        0      0        2 
  25  chr25_5019562     HPrz    T    A        0      0        2 
  25  chr25_5019562     ZBoe    T    A        0      0        2 
  25  chr25_5019562     ZGre    T    A        1      2        2 
  25  chr25_5019562     ZHar    T    A        0      0        2 
  25  chr25_5019562   Sample    T    A        0      0        2 
  25  chr25_5065182     AAsi    G    T        0      0        2 
  25  chr25_5065182     AKia    G    T        0      0        2 
  25  chr25_5065182     AOna    G    T        0      0        2 
  25  chr25_5065182     ASom    G    T        0      0        2 
  25  chr25_5065182     HCab    G    T        1      2        2 
  25  chr25_5065182     HPrz    G    T        1      2        2 
  25  chr25_5065182     ZBoe    G    T        0      0        2 
  25  chr25_5065182     ZGre    G    T        0      0        2 
  25  chr25_5065182     ZHar    G    T        0      0        2 
  25  chr25_5065182   Sample    G    T        1      2        2 
  25  chr25_5065965     AAsi    T    A        0      0        2 
  25  chr25_5065965     AKia    T    A        0      0        2 
  25  chr25_5065965     AOna    T    A        0      0        2 
  25  chr25_5065965     ASom    T    A        0      0        2 
  25  chr25_5065965     HCab    T    A        1      2        2 
  25  chr25_5065965     HPrz    T    A        1      2        2 
  25  chr25_5065965     ZBoe    T    A        0      0        2 
  25  chr25_5065965     ZGre    T    A        0      0        2 
  25  chr25_5065965     ZHar    T    A        0      0        2 
  25  chr25_5065965   Sample    T    A        1      2        2 
  25  chr25_5083128     AAsi    G    C        0      0        2 
  25  chr25_5083128     AKia    G    C        0      0        2 
  25  chr25_5083128     AOna    G    C        0      0        2 
  25  chr25_5083128     ASom    G    C        0      0        2 
  25  chr25_5083128     HCab    G    C        1      2        2 
  25  chr25_5083128     HPrz    G    C        1      2        2 
  25  chr25_5083128     ZBoe    G    C        0      0        2 
  25  chr25_5083128     ZGre    G    C        0      0        2 
  25  chr25_5083128     ZHar    G    C        0      0        2 
  25  chr25_5083128   Sample    G    C        1      2        2 
  25  chr25_5094092     AAsi    A    T        0      0        2 
  25  chr25_5094092     AKia    A    T        0      0        2 
  25  chr25_5094092     AOna    A    T        0      0        2 
  25  chr25_5094092     ASom    A    T        0      0        2 
  25  chr25_5094092     HCab    A    T      0.5      1        2 
  25  chr25_5094092     HPrz    A    T        0      0        2 
  25  chr25_5094092     ZBoe    A    T        0      0        2 
  25  chr25_5094092     ZGre    A    T        0      0        2 
  25  chr25_5094092     ZHar    A    T        0      0        2 
  25  chr25_5094092   Sample    A    T        0      0        2 
  25  chr25_5135118     AAsi    C    A        1      2        2 
  25  chr25_5135118     AKia    C    A        0      0        2 
  25  chr25_5135118     AOna    C    A        0      0        2 
  25  chr25_5135118     ASom    C    A        1      2        2 
  25  chr25_5135118     HCab    C    A        0      0        2 
  25  chr25_5135118     HPrz    C    A        0      0        2 
  25  chr25_5135118     ZBoe    C    A        0      0        2 
  25  chr25_5135118     ZGre    C    A        0      0        2 
  25  chr25_5135118     ZHar    C    A        0      0        2 
  25  chr25_5135118   Sample    C    A        0      0        2 
  25  chr25_5149421     AAsi    G    T        1      2        2 
  25  chr25_5149421     AKia    G    T        1      2        2 
  25  chr25_5149421     AOna    G    T        1      2        2 
  25  chr25_5149421     ASom    G    T        1      2        2 
  25  chr25_5149421     HCab    G    T        0      0        2 
  25  chr25_5149421     HPrz    G    T        0      0        2 
  25  chr25_5149421     ZBoe    G    T        0      0        2 
  25  chr25_5149421     ZGre    G    T        0      0        2 
  25  chr25_5149421     ZHar    G    T        0      0        2 
  25  chr25_5149421   Sample    G    T        0      0        2 
  25  chr25_5152640     AAsi    T    A        0      0        2 
  25  chr25_5152640     AKia    T    A        0      0        2 
  25  chr25_5152640     AOna    T    A        0      0        2 
  25  chr25_5152640     ASom    T    A        0      0        2 
  25  chr25_5152640     HCab    T    A      0.5      1        2 
  25  chr25_5152640     HPrz    T    A      0.5      1        2 
  25  chr25_5152640     ZBoe    T    A        0      0        2 
  25  chr25_5152640     ZGre    T    A        0      0        2 
  25  chr25_5152640     ZHar    T    A        0      0        2 
  25  chr25_5152640   Sample    T    A        1      2        2 
  25  chr25_5165642     AAsi    C    A        0      0        2 
  25  chr25_5165642     AKia    C    A        0      0        2 
  25  chr25_5165642     AOna    C    A        0      0        2 
  25  chr25_5165642     ASom    C    A        0      0        2 
  25  chr25_5165642     HCab    C    A      0.5      1        2 
  25  chr25_5165642     HPrz    C    A      0.5      1        2 
  25  chr25_5165642     ZBoe    C    A        0      0        2 
  25  chr25_5165642     ZGre    C    A        0      0        2 
  25  chr25_5165642     ZHar    C    A        0      0        2 
  25  chr25_5165642   Sample    C    A        0      0        2 
  25  chr25_5168599     AAsi    A    C        0      0        2 
  25  chr25_5168599     AKia    A    C        1      2        2 
  25  chr25_5168599     AOna    A    C        1      2        2 
  25  chr25_5168599     ASom    A    C        0      0        2 
  25  chr25_5168599     HCab    A    C        0      0        2 
  25  chr25_5168599     HPrz    A    C        0      0        2 
  25  chr25_5168599     ZBoe    A    C        0      0        2 
  25  chr25_5168599     ZGre    A    C        0      0        2 
  25  chr25_5168599     ZHar    A    C        0      0        2 
  25  chr25_5168599   Sample    A    C        0      0        2 
  25  chr25_5190576     AAsi    A    C        0      0        2 
  25  chr25_5190576     AKia    A    C        0      0        2 
  25  chr25_5190576     AOna    A    C        0      0        2 
  25  chr25_5190576     ASom    A    C        0      0        2 
  25  chr25_5190576     HCab    A    C        1      2        2 
  25  chr25_5190576     HPrz    A    C        1      2        2 
  25  chr25_5190576     ZBoe    A    C        0      0        2 
  25  chr25_5190576     ZGre    A    C        0      0        2 
  25  chr25_5190576     ZHar    A    C        0      0        2 
  25  chr25_5190576   Sample    A    C        1      2        2 
  25  chr25_5192394     AAsi    A    C        0      0        2 
  25  chr25_5192394     AKia    A    C        0      0        2 
  25  chr25_5192394     AOna    A    C        0      0        2 
  25  chr25_5192394     ASom    A    C        0      0        2 
  25  chr25_5192394     HCab    A    C        0      0        2 
  25  chr25_5192394     HPrz    A    C        0      0        2 
  25  chr25_5192394     ZBoe    A    C        1      2        2 
  25  chr25_5192394     ZGre    A    C        0      0        2 
  25  chr25_5192394     ZHar    A    C        0      0        2 
  25  chr25_5192394   Sample    A    C        0      0        2 
  25  chr25_5193715     AAsi    A    C        0      0        2 
  25  chr25_5193715     AKia    A    C        1      2        2 
  25  chr25_5193715     AOna    A    C      0.5      1        2 
  25  chr25_5193715     ASom    A    C        0      0        2 
  25  chr25_5193715     HCab    A    C        0      0        2 
  25  chr25_5193715     HPrz    A    C        0      0        2 
  25  chr25_5193715     ZBoe    A    C        0      0        2 
  25  chr25_5193715     ZGre    A    C        0      0        2 
  25  chr25_5193715     ZHar    A    C        0      0        2 
  25  chr25_5193715   Sample    A    C        0      0        2 
  25  chr25_5199120     AAsi    G    C        0      0        2 
  25  chr25_5199120     AKia    G    C        0      0        2 
  25  chr25_5199120     AOna    G    C      0.5      1        2 
  25  chr25_5199120     ASom    G    C        0      0        2 
  25  chr25_5199120     HCab    G    C        0      0        2 
  25  chr25_5199120     HPrz    G    C        0      0        2 
  25  chr25_5199120     ZBoe    G    C        0      0        2 
  25  chr25_5199120     ZGre    G    C        0      0        2 
  25  chr25_5199120     ZHar    G    C        0      0        2 
  25  chr25_5199120   Sample    G    C        0      0        2 
  25  chr25_5211916     AAsi    T    G        0      0        2 
  25  chr25_5211916     AKia    T    G        0      0        2 
  25  chr25_5211916     AOna    T    G        1      2        2 
  25  chr25_5211916     ASom    T    G        0      0        2 
  25  chr25_5211916     HCab    T    G        0      0        2 
  25  chr25_5211916     HPrz    T    G        0      0        2 
  25  chr25_5211916     ZBoe    T    G        0      0        2 
  25  chr25_5211916     ZGre    T    G        0      0        2 
  25  chr25_5211916     ZHar    T    G        0      0        2 
  25  chr25_5211916   Sample    T    G        0      0        2 
  25  chr25_5224348     AAsi    C    G        0      0        2 
  25  chr25_5224348     AKia    C    G        0      0        2 
  25  chr25_5224348     AOna    C    G        0      0        2 
  25  chr25_5224348     ASom    C    G        0      0        2 
  25  chr25_5224348     HCab    C    G        1      2        2 
  25  chr25_5224348     HPrz    C    G        1      2        2 
  25  chr25_5224348     ZBoe    C    G        0      0        2 
  25  chr25_5224348     ZGre    C    G        0      0        2 
  25  chr25_5224348     ZHar    C    G        0      0        2 
  25  chr25_5224348   Sample    C    G        1      2        2 
  25  chr25_5239246     AAsi    G    T        0      0        2 
  25  chr25_5239246     AKia    G    T        0      0        2 
  25  chr25_5239246     AOna    G    T        0      0        2 
  25  chr25_5239246     ASom    G    T        0      0        2 
  25  chr25_5239246     HCab    G    T      0.5      1        2 
  25  chr25_5239246     HPrz    G    T        0      0        2 
  25  chr25_5239246     ZBoe    G    T        0      0        2 
  25  chr25_5239246     ZGre    G    T        0      0        2 
  25  chr25_5239246     ZHar    G    T        0      0        2 
  25  chr25_5239246   Sample    G    T        1      2        2 
  25  chr25_5244040     AAsi    G    C        0      0        2 
  25  chr25_5244040     AKia    G    C      0.5      1        2 
  25  chr25_5244040     AOna    G    C        0      0        2 
  25  chr25_5244040     ASom    G    C        0      0        2 
  25  chr25_5244040     HCab    G    C        0      0        2 
  25  chr25_5244040     HPrz    G    C        0      0        2 
  25  chr25_5244040     ZBoe    G    C        0      0        2 
  25  chr25_5244040     ZGre    G    C        0      0        2 
  25  chr25_5244040     ZHar    G    C        0      0        2 
  25  chr25_5244040   Sample    G    C        0      0        2 
  25  chr25_5252816     AAsi    C    G        0      0        2 
  25  chr25_5252816     AKia    C    G        0      0        2 
  25  chr25_5252816     AOna    C    G        0      0        2 
  25  chr25_5252816     ASom    C    G        0      0        2 
  25  chr25_5252816     HCab    C    G      0.5      1        2 
  25  chr25_5252816     HPrz    C    G      0.5      1        2 
  25  chr25_5252816     ZBoe    C    G        0      0        2 
  25  chr25_5252816     ZGre    C    G        0      0        2 
  25  chr25_5252816     ZHar    C    G        0      0        2 
  25  chr25_5252816   Sample    C    G        1      2        2 
  25  chr25_5255106     AAsi    T    G        0      0        2 
  25  chr25_5255106     AKia    T    G        0      0        2 
  25  chr25_5255106     AOna    T    G      0.5      1        2 
  25  chr25_5255106     ASom    T    G        0      0        2 
  25  chr25_5255106     HCab    T    G        0      0        2 
  25  chr25_5255106     HPrz    T    G        0      0        2 
  25  chr25_5255106     ZBoe    T    G        0      0        2 
  25  chr25_5255106     ZGre    T    G        0      0        2 
  25  chr25_5255106     ZHar    T    G        0      0        2 
  25  chr25_5255106   Sample    T    G        0      0        2 
  25  chr25_5277691     AAsi    C    G        0      0        2 
  25  chr25_5277691     AKia    C    G        0      0        2 
  25  chr25_5277691     AOna    C    G        0      0        2 
  25  chr25_5277691     ASom    C    G        0      0        2 
  25  chr25_5277691     HCab    C    G        0      0        2 
  25  chr25_5277691     HPrz    C    G        0      0        2 
  25  chr25_5277691     ZBoe    C    G      0.5      1        2 
  25  chr25_5277691     ZGre    C    G        0      0        2 
  25  chr25_5277691     ZHar    C    G        0      0        2 
  25  chr25_5277691   Sample    C    G        0      0        2 
  25  chr25_5302997     AAsi    T    G        0      0        2 
  25  chr25_5302997     AKia    T    G        0      0        2 
  25  chr25_5302997     AOna    T    G        0      0        2 
  25  chr25_5302997     ASom    T    G        0      0        2 
  25  chr25_5302997     HCab    T    G        0      0        2 
  25  chr25_5302997     HPrz    T    G        0      0        2 
  25  chr25_5302997     ZBoe    T    G        1      2        2 
  25  chr25_5302997     ZGre    T    G        0      0        2 
  25  chr25_5302997     ZHar    T    G        0      0        2 
  25  chr25_5302997   Sample    T    G        0      0        2 
  25  chr25_5377525     AAsi    T    A        0      0        2 
  25  chr25_5377525     AKia    T    A        0      0        2 
  25  chr25_5377525     AOna    T    A        0      0        2 
  25  chr25_5377525     ASom    T    A        0      0        2 
  25  chr25_5377525     HCab    T    A        0      0        2 
  25  chr25_5377525     HPrz    T    A        0      0        2 
  25  chr25_5377525     ZBoe    T    A        1      2        2 
  25  chr25_5377525     ZGre    T    A      0.5      1        2 
  25  chr25_5377525     ZHar    T    A        0      0        2 
  25  chr25_5377525   Sample    T    A        0      0        2 
  25  chr25_5399699     AAsi    C    G        0      0        2 
  25  chr25_5399699     AKia    C    G        0      0        2 
  25  chr25_5399699     AOna    C    G        0      0        2 
  25  chr25_5399699     ASom    C    G        0      0        2 
  25  chr25_5399699     HCab    C    G        0      0        2 
  25  chr25_5399699     HPrz    C    G        0      0        2 
  25  chr25_5399699     ZBoe    C    G        0      0        2 
  25  chr25_5399699     ZGre    C    G        0      0        2 
  25  chr25_5399699     ZHar    C    G        1      2        2 
  25  chr25_5399699   Sample    C    G        0      0        2 
  25  chr25_5403086     AAsi    G    C        0      0        2 
  25  chr25_5403086     AKia    G    C        0      0        2 
  25  chr25_5403086     AOna    G    C        0      0        2 
  25  chr25_5403086     ASom    G    C        0      0        2 
  25  chr25_5403086     HCab    G    C        0      0        2 
  25  chr25_5403086     HPrz    G    C        0      0        2 
  25  chr25_5403086     ZBoe    G    C      0.5      1        2 
  25  chr25_5403086     ZGre    G    C        0      0        2 
  25  chr25_5403086     ZHar    G    C        0      0        2 
  25  chr25_5403086   Sample    G    C        0      0        2 
  25  chr25_5412216     AAsi    T    G        0      0        2 
  25  chr25_5412216     AKia    T    G        0      0        2 
  25  chr25_5412216     AOna    T    G        0      0        2 
  25  chr25_5412216     ASom    T    G        0      0        2 
  25  chr25_5412216     HCab    T    G        1      2        2 
  25  chr25_5412216     HPrz    T    G        1      2        2 
  25  chr25_5412216     ZBoe    T    G        0      0        2 
  25  chr25_5412216     ZGre    T    G        0      0        2 
  25  chr25_5412216     ZHar    T    G        0      0        2 
  25  chr25_5412216   Sample    T    G        1      2        2 
  25  chr25_5416736     AAsi    A    C        0      0        2 
  25  chr25_5416736     AKia    A    C        0      0        2 
  25  chr25_5416736     AOna    A    C        0      0        2 
  25  chr25_5416736     ASom    A    C        0      0        2 
  25  chr25_5416736     HCab    A    C        1      2        2 
  25  chr25_5416736     HPrz    A    C        1      2        2 
  25  chr25_5416736     ZBoe    A    C        0      0        2 
  25  chr25_5416736     ZGre    A    C        0      0        2 
  25  chr25_5416736     ZHar    A    C        0      0        2 
  25  chr25_5416736   Sample    A    C        1      2        2 
  25  chr25_5420759     AAsi    T    G        0      0        2 
  25  chr25_5420759     AKia    T    G        1      2        2 
  25  chr25_5420759     AOna    T    G      0.5      1        2 
  25  chr25_5420759     ASom    T    G        0      0        2 
  25  chr25_5420759     HCab    T    G        0      0        2 
  25  chr25_5420759     HPrz    T    G        0      0        2 
  25  chr25_5420759     ZBoe    T    G        0      0        2 
  25  chr25_5420759     ZGre    T    G        0      0        2 
  25  chr25_5420759     ZHar    T    G        0      0        2 
  25  chr25_5420759   Sample    T    G        0      0        2 
  25  chr25_5427265     AAsi    G    T        0      0        2 
  25  chr25_5427265     AKia    G    T        1      2        2 
  25  chr25_5427265     AOna    G    T        1      2        2 
  25  chr25_5427265     ASom    G    T        0      0        2 
  25  chr25_5427265     HCab    G    T        0      0        2 
  25  chr25_5427265     HPrz    G    T        0      0        2 
  25  chr25_5427265     ZBoe    G    T        0      0        2 
  25  chr25_5427265     ZGre    G    T        0      0        2 
  25  chr25_5427265     ZHar    G    T        0      0        2 
  25  chr25_5427265   Sample    G    T        0      0        2 
  25  chr25_5427612     AAsi    G    T        0      0        2 
  25  chr25_5427612     AKia    G    T        0      0        2 
  25  chr25_5427612     AOna    G    T        0      0        2 
  25  chr25_5427612     ASom    G    T        0      0        2 
  25  chr25_5427612     HCab    G    T        0      0        2 
  25  chr25_5427612     HPrz    G    T        0      0        2 
  25  chr25_5427612     ZBoe    G    T      0.5      1        2 
  25  chr25_5427612     ZGre    G    T        1      2        2 
  25  chr25_5427612     ZHar    G    T        1      2        2 
  25  chr25_5427612   Sample    G    T        0      0        2 
  25  chr25_5434953     AAsi    G    C        0      0        2 
  25  chr25_5434953     AKia    G    C        0      0        2 
  25  chr25_5434953     AOna    G    C        0      0        2 
  25  chr25_5434953     ASom    G    C        0      0        2 
  25  chr25_5434953     HCab    G    C        1      2        2 
  25  chr25_5434953     HPrz    G    C        1      2        2 
  25  chr25_5434953     ZBoe    G    C        0      0        2 
  25  chr25_5434953     ZGre    G    C        0      0        2 
  25  chr25_5434953     ZHar    G    C        0      0        2 
  25  chr25_5434953   Sample    G    C        1      2        2 
  25  chr25_5458385     AAsi    C    A        1      2        2 
  25  chr25_5458385     AKia    C    A        0      0        2 
  25  chr25_5458385     AOna    C    A        1      2        2 
  25  chr25_5458385     ASom    C    A        1      2        2 
  25  chr25_5458385     HCab    C    A        0      0        2 
  25  chr25_5458385     HPrz    C    A        0      0        2 
  25  chr25_5458385     ZBoe    C    A        0      0        2 
  25  chr25_5458385     ZGre    C    A        1      2        2 
  25  chr25_5458385     ZHar    C    A        0      0        2 
  25  chr25_5458385   Sample    C    A        0      0        2 
  25  chr25_5463930     AAsi    C    G        0      0        2 
  25  chr25_5463930     AKia    C    G        0      0        2 
  25  chr25_5463930     AOna    C    G        0      0        2 
  25  chr25_5463930     ASom    C    G        0      0        2 
  25  chr25_5463930     HCab    C    G        1      2        2 
  25  chr25_5463930     HPrz    C    G        1      2        2 
  25  chr25_5463930     ZBoe    C    G        0      0        2 
  25  chr25_5463930     ZGre    C    G        0      0        2 
  25  chr25_5463930     ZHar    C    G        0      0        2 
  25  chr25_5463930   Sample    C    G        1      2        2 
  25  chr25_5466829     AAsi    C    G        0      0        2 
  25  chr25_5466829     AKia    C    G        0      0        2 
  25  chr25_5466829     AOna    C    G        0      0        2 
  25  chr25_5466829     ASom    C    G        0      0        2 
  25  chr25_5466829     HCab    C    G        1      2        2 
  25  chr25_5466829     HPrz    C    G        1      2        2 
  25  chr25_5466829     ZBoe    C    G        0      0        2 
  25  chr25_5466829     ZGre    C    G        0      0        2 
  25  chr25_5466829     ZHar    C    G        0      0        2 
  25  chr25_5466829   Sample    C    G        1      2        2 
  25  chr25_5499272     AAsi    G    C        0      0        2 
  25  chr25_5499272     AKia    G    C        0      0        2 
  25  chr25_5499272     AOna    G    C        0      0        2 
  25  chr25_5499272     ASom    G    C        0      0        2 
  25  chr25_5499272     HCab    G    C        1      2        2 
  25  chr25_5499272     HPrz    G    C      0.5      1        2 
  25  chr25_5499272     ZBoe    G    C        0      0        2 
  25  chr25_5499272     ZGre    G    C        0      0        2 
  25  chr25_5499272     ZHar    G    C        0      0        2 
  25  chr25_5499272   Sample    G    C        1      2        2 
  25  chr25_5506527     AAsi    G    C        0      0        2 
  25  chr25_5506527     AKia    G    C        0      0        2 
  25  chr25_5506527     AOna    G    C        0      0        2 
  25  chr25_5506527     ASom    G    C        0      0        2 
  25  chr25_5506527     HCab    G    C        0      0        2 
  25  chr25_5506527     HPrz    G    C        0      0        2 
  25  chr25_5506527     ZBoe    G    C      0.5      1        2 
  25  chr25_5506527     ZGre    G    C        0      0        2 
  25  chr25_5506527     ZHar    G    C        0      0        2 
  25  chr25_5506527   Sample    G    C        0      0        2 
  25  chr25_5511992     AAsi    G    C        0      0        2 
  25  chr25_5511992     AKia    G    C        0      0        2 
  25  chr25_5511992     AOna    G    C        0      0        2 
  25  chr25_5511992     ASom    G    C        0      0        2 
  25  chr25_5511992     HCab    G    C        0      0        2 
  25  chr25_5511992     HPrz    G    C        0      0        2 
  25  chr25_5511992     ZBoe    G    C      0.5      1        2 
  25  chr25_5511992     ZGre    G    C        0      0        2 
  25  chr25_5511992     ZHar    G    C        1      2        2 
  25  chr25_5511992   Sample    G    C        0      0        2 
  25  chr25_5524441     AAsi    A    T        0      0        2 
  25  chr25_5524441     AKia    A    T        0      0        2 
  25  chr25_5524441     AOna    A    T        0      0        2 
  25  chr25_5524441     ASom    A    T        0      0        2 
  25  chr25_5524441     HCab    A    T        0      0        2 
  25  chr25_5524441     HPrz    A    T        0      0        2 
  25  chr25_5524441     ZBoe    A    T        1      2        2 
  25  chr25_5524441     ZGre    A    T        1      2        2 
  25  chr25_5524441     ZHar    A    T        1      2        2 
  25  chr25_5524441   Sample    A    T        0      0        2 
  25  chr25_5526301     AAsi    A    C        0      0        2 
  25  chr25_5526301     AKia    A    C        0      0        2 
  25  chr25_5526301     AOna    A    C        0      0        2 
  25  chr25_5526301     ASom    A    C        0      0        2 
  25  chr25_5526301     HCab    A    C        1      2        2 
  25  chr25_5526301     HPrz    A    C        1      2        2 
  25  chr25_5526301     ZBoe    A    C        0      0        2 
  25  chr25_5526301     ZGre    A    C        0      0        2 
  25  chr25_5526301     ZHar    A    C        0      0        2 
  25  chr25_5526301   Sample    A    C        1      2        2 
  25  chr25_5542334     AAsi    G    C        0      0        2 
  25  chr25_5542334     AKia    G    C        0      0        2 
  25  chr25_5542334     AOna    G    C        0      0        2 
  25  chr25_5542334     ASom    G    C        0      0        2 
  25  chr25_5542334     HCab    G    C        1      2        2 
  25  chr25_5542334     HPrz    G    C        1      2        2 
  25  chr25_5542334     ZBoe    G    C        0      0        2 
  25  chr25_5542334     ZGre    G    C        0      0        2 
  25  chr25_5542334     ZHar    G    C        0      0        2 
  25  chr25_5542334   Sample    G    C        1      2        2 
  25  chr25_5551685     AAsi    C    G        0      0        2 
  25  chr25_5551685     AKia    C    G        0      0        2 
  25  chr25_5551685     AOna    C    G        0      0        2 
  25  chr25_5551685     ASom    C    G        0      0        2 
  25  chr25_5551685     HCab    C    G        0      0        2 
  25  chr25_5551685     HPrz    C    G        0      0        2 
  25  chr25_5551685     ZBoe    C    G        0      0        2 
  25  chr25_5551685     ZGre    C    G        0      0        2 
  25  chr25_5551685     ZHar    C    G        1      2        2 
  25  chr25_5551685   Sample    C    G        0      0        2 
  25  chr25_5551750     AAsi    T    A        0      0        2 
  25  chr25_5551750     AKia    T    A        0      0        2 
  25  chr25_5551750     AOna    T    A        0      0        2 
  25  chr25_5551750     ASom    T    A        0      0        2 
  25  chr25_5551750     HCab    T    A        1      2        2 
  25  chr25_5551750     HPrz    T    A        1      2        2 
  25  chr25_5551750     ZBoe    T    A        0      0        2 
  25  chr25_5551750     ZGre    T    A        0      0        2 
  25  chr25_5551750     ZHar    T    A        0      0        2 
  25  chr25_5551750   Sample    T    A        1      2        2 
  25  chr25_5560014     AAsi    G    C        0      0        2 
  25  chr25_5560014     AKia    G    C        0      0        2 
  25  chr25_5560014     AOna    G    C        0      0        2 
  25  chr25_5560014     ASom    G    C        0      0        2 
  25  chr25_5560014     HCab    G    C        1      2        2 
  25  chr25_5560014     HPrz    G    C        1      2        2 
  25  chr25_5560014     ZBoe    G    C        0      0        2 
  25  chr25_5560014     ZGre    G    C        0      0        2 
  25  chr25_5560014     ZHar    G    C        0      0        2 
  25  chr25_5560014   Sample    G    C        1      2        2 
  25  chr25_5563189     AAsi    T    G        0      0        2 
  25  chr25_5563189     AKia    T    G        1      2        2 
  25  chr25_5563189     AOna    T    G      0.5      1        2 
  25  chr25_5563189     ASom    T    G        0      0        2 
  25  chr25_5563189     HCab    T    G        0      0        2 
  25  chr25_5563189     HPrz    T    G        0      0        2 
  25  chr25_5563189     ZBoe    T    G        0      0        2 
  25  chr25_5563189     ZGre    T    G        0      0        2 
  25  chr25_5563189     ZHar    T    G        0      0        2 
  25  chr25_5563189   Sample    T    G        0      0        2 
  25  chr25_5592574     AAsi    T    G        0      0        2 
  25  chr25_5592574     AKia    T    G        0      0        2 
  25  chr25_5592574     AOna    T    G      0.5      1        2 
  25  chr25_5592574     ASom    T    G        0      0        2 
  25  chr25_5592574     HCab    T    G        0      0        2 
  25  chr25_5592574     HPrz    T    G        0      0        2 
  25  chr25_5592574     ZBoe    T    G        0      0        2 
  25  chr25_5592574     ZGre    T    G        0      0        2 
  25  chr25_5592574     ZHar    T    G        0      0        2 
  25  chr25_5592574   Sample    T    G        0      0        2 
  25  chr25_5604633     AAsi    T    A      0.5      1        2 
  25  chr25_5604633     AKia    T    A        0      0        2 
  25  chr25_5604633     AOna    T    A        0      0        2 
  25  chr25_5604633     ASom    T    A        0      0        2 
  25  chr25_5604633     HCab    T    A        0      0        2 
  25  chr25_5604633     HPrz    T    A        0      0        2 
  25  chr25_5604633     ZBoe    T    A        0      0        2 
  25  chr25_5604633     ZGre    T    A        0      0        2 
  25  chr25_5604633     ZHar    T    A        0      0        2 
  25  chr25_5604633   Sample    T    A        0      0        2 
  25  chr25_5624188     AAsi    T    G        0      0        2 
  25  chr25_5624188     AKia    T    G        0      0        2 
  25  chr25_5624188     AOna    T    G      0.5      1        2 
  25  chr25_5624188     ASom    T    G        0      0        2 
  25  chr25_5624188     HCab    T    G        0      0        2 
  25  chr25_5624188     HPrz    T    G        0      0        2 
  25  chr25_5624188     ZBoe    T    G        0      0        2 
  25  chr25_5624188     ZGre    T    G        0      0        2 
  25  chr25_5624188     ZHar    T    G        0      0        2 
  25  chr25_5624188   Sample    T    G        0      0        2 
  25  chr25_5631600     AAsi    T    G        0      0        2 
  25  chr25_5631600     AKia    T    G      0.5      1        2 
  25  chr25_5631600     AOna    T    G        1      2        2 
  25  chr25_5631600     ASom    T    G        0      0        2 
  25  chr25_5631600     HCab    T    G        0      0        2 
  25  chr25_5631600     HPrz    T    G        0      0        2 
  25  chr25_5631600     ZBoe    T    G        0      0        2 
  25  chr25_5631600     ZGre    T    G        0      0        2 
  25  chr25_5631600     ZHar    T    G        0      0        2 
  25  chr25_5631600   Sample    T    G        0      0        2 
  25  chr25_5650125     AAsi    T    G        0      0        2 
  25  chr25_5650125     AKia    T    G        0      0        2 
  25  chr25_5650125     AOna    T    G        0      0        2 
  25  chr25_5650125     ASom    T    G        0      0        2 
  25  chr25_5650125     HCab    T    G        1      2        2 
  25  chr25_5650125     HPrz    T    G        1      2        2 
  25  chr25_5650125     ZBoe    T    G        0      0        2 
  25  chr25_5650125     ZGre    T    G        0      0        2 
  25  chr25_5650125     ZHar    T    G        0      0        2 
  25  chr25_5650125   Sample    T    G        1      2        2 
  25  chr25_5654316     AAsi    T    G        0      0        2 
  25  chr25_5654316     AKia    T    G        0      0        2 
  25  chr25_5654316     AOna    T    G        0      0        2 
  25  chr25_5654316     ASom    T    G        0      0        2 
  25  chr25_5654316     HCab    T    G        1      2        2 
  25  chr25_5654316     HPrz    T    G        1      2        2 
  25  chr25_5654316     ZBoe    T    G        0      0        2 
  25  chr25_5654316     ZGre    T    G        0      0        2 
  25  chr25_5654316     ZHar    T    G        0      0        2 
  25  chr25_5654316   Sample    T    G        1      2        2 
  25  chr25_5666137     AAsi    G    C        0      0        2 
  25  chr25_5666137     AKia    G    C        0      0        2 
  25  chr25_5666137     AOna    G    C        0      0        2 
  25  chr25_5666137     ASom    G    C        0      0        2 
  25  chr25_5666137     HCab    G    C        1      2        2 
  25  chr25_5666137     HPrz    G    C        1      2        2 
  25  chr25_5666137     ZBoe    G    C        0      0        2 
  25  chr25_5666137     ZGre    G    C        0      0        2 
  25  chr25_5666137     ZHar    G    C        0      0        2 
  25  chr25_5666137   Sample    G    C        1      2        2 
  25  chr25_5692293     AAsi    G    T        0      0        2 
  25  chr25_5692293     AKia    G    T        1      2        2 
  25  chr25_5692293     AOna    G    T        1      2        2 
  25  chr25_5692293     ASom    G    T        0      0        2 
  25  chr25_5692293     HCab    G    T        0      0        2 
  25  chr25_5692293     HPrz    G    T        0      0        2 
  25  chr25_5692293     ZBoe    G    T        0      0        2 
  25  chr25_5692293     ZGre    G    T        0      0        2 
  25  chr25_5692293     ZHar    G    T        0      0        2 
  25  chr25_5692293   Sample    G    T        0      0        2 
  25  chr25_5696079     AAsi    C    G      0.5      1        2 
  25  chr25_5696079     AKia    C    G        0      0        2 
  25  chr25_5696079     AOna    C    G        0      0        2 
  25  chr25_5696079     ASom    C    G        0      0        2 
  25  chr25_5696079     HCab    C    G        0      0        2 
  25  chr25_5696079     HPrz    C    G        0      0        2 
  25  chr25_5696079     ZBoe    C    G        0      0        2 
  25  chr25_5696079     ZGre    C    G        0      0        2 
  25  chr25_5696079     ZHar    C    G        0      0        2 
  25  chr25_5696079   Sample    C    G        0      0        2 
  25  chr25_5699433     AAsi    C    G        0      0        2 
  25  chr25_5699433     AKia    C    G        0      0        2 
  25  chr25_5699433     AOna    C    G        0      0        2 
  25  chr25_5699433     ASom    C    G        0      0        2 
  25  chr25_5699433     HCab    C    G        1      2        2 
  25  chr25_5699433     HPrz    C    G        1      2        2 
  25  chr25_5699433     ZBoe    C    G      0.5      1        2 
  25  chr25_5699433     ZGre    C    G        0      0        2 
  25  chr25_5699433     ZHar    C    G        0      0        2 
  25  chr25_5699433   Sample    C    G        1      2        2 
  25  chr25_5701844     AAsi    A    C        0      0        2 
  25  chr25_5701844     AKia    A    C        0      0        2 
  25  chr25_5701844     AOna    A    C        0      0        2 
  25  chr25_5701844     ASom    A    C        0      0        2 
  25  chr25_5701844     HCab    A    C        1      2        2 
  25  chr25_5701844     HPrz    A    C        1      2        2 
  25  chr25_5701844     ZBoe    A    C        0      0        2 
  25  chr25_5701844     ZGre    A    C        0      0        2 
  25  chr25_5701844     ZHar    A    C        0      0        2 
  25  chr25_5701844   Sample    A    C        1      2        2 
  25  chr25_5710350     AAsi    C    G        0      0        2 
  25  chr25_5710350     AKia    C    G        0      0        2 
  25  chr25_5710350     AOna    C    G        0      0        2 
  25  chr25_5710350     ASom    C    G        0      0        2 
  25  chr25_5710350     HCab    C    G        1      2        2 
  25  chr25_5710350     HPrz    C    G        1      2        2 
  25  chr25_5710350     ZBoe    C    G        0      0        2 
  25  chr25_5710350     ZGre    C    G        0      0        2 
  25  chr25_5710350     ZHar    C    G        0      0        2 
  25  chr25_5710350   Sample    C    G        1      2        2 
  25  chr25_5722614     AAsi    C    A        1      2        2 
  25  chr25_5722614     AKia    C    A        1      2        2 
  25  chr25_5722614     AOna    C    A        1      2        2 
  25  chr25_5722614     ASom    C    A        1      2        2 
  25  chr25_5722614     HCab    C    A        0      0        2 
  25  chr25_5722614     HPrz    C    A        0      0        2 
  25  chr25_5722614     ZBoe    C    A        0      0        2 
  25  chr25_5722614     ZGre    C    A        0      0        2 
  25  chr25_5722614     ZHar    C    A        1      2        2 
  25  chr25_5722614   Sample    C    A        0      0        2 
  25  chr25_5726993     AAsi    G    C        0      0        2 
  25  chr25_5726993     AKia    G    C      0.5      1        2 
  25  chr25_5726993     AOna    G    C        0      0        2 
  25  chr25_5726993     ASom    G    C        0      0        2 
  25  chr25_5726993     HCab    G    C        0      0        2 
  25  chr25_5726993     HPrz    G    C        0      0        2 
  25  chr25_5726993     ZBoe    G    C        0      0        2 
  25  chr25_5726993     ZGre    G    C        0      0        2 
  25  chr25_5726993     ZHar    G    C        0      0        2 
  25  chr25_5726993   Sample    G    C        0      0        2 
  25  chr25_5740151     AAsi    C    A        0      0        2 
  25  chr25_5740151     AKia    C    A        1      2        2 
  25  chr25_5740151     AOna    C    A        1      2        2 
  25  chr25_5740151     ASom    C    A        0      0        2 
  25  chr25_5740151     HCab    C    A        0      0        2 
  25  chr25_5740151     HPrz    C    A        0      0        2 
  25  chr25_5740151     ZBoe    C    A        0      0        2 
  25  chr25_5740151     ZGre    C    A        0      0        2 
  25  chr25_5740151     ZHar    C    A        0      0        2 
  25  chr25_5740151   Sample    C    A        0      0        2 
  25  chr25_5758067     AAsi    C    A        1      2        2 
  25  chr25_5758067     AKia    C    A        1      2        2 
  25  chr25_5758067     AOna    C    A        1      2        2 
  25  chr25_5758067     ASom    C    A        1      2        2 
  25  chr25_5758067     HCab    C    A        0      0        2 
  25  chr25_5758067     HPrz    C    A        0      0        2 
  25  chr25_5758067     ZBoe    C    A        0      0        2 
  25  chr25_5758067     ZGre    C    A        0      0        2 
  25  chr25_5758067     ZHar    C    A        0      0        2 
  25  chr25_5758067   Sample    C    A        0      0        2 
  25  chr25_5759520     AAsi    C    G        0      0        2 
  25  chr25_5759520     AKia    C    G        1      2        2 
  25  chr25_5759520     AOna    C    G        1      2        2 
  25  chr25_5759520     ASom    C    G        0      0        2 
  25  chr25_5759520     HCab    C    G        0      0        2 
  25  chr25_5759520     HPrz    C    G        0      0        2 
  25  chr25_5759520     ZBoe    C    G        0      0        2 
  25  chr25_5759520     ZGre    C    G        0      0        2 
  25  chr25_5759520     ZHar    C    G        0      0        2 
  25  chr25_5759520   Sample    C    G        0      0        2 
  25  chr25_5763993     AAsi    G    T        0      0        2 
  25  chr25_5763993     AKia    G    T        1      2        2 
  25  chr25_5763993     AOna    G    T        1      2        2 
  25  chr25_5763993     ASom    G    T        0      0        2 
  25  chr25_5763993     HCab    G    T        0      0        2 
  25  chr25_5763993     HPrz    G    T        0      0        2 
  25  chr25_5763993     ZBoe    G    T        0      0        2 
  25  chr25_5763993     ZGre    G    T        0      0        2 
  25  chr25_5763993     ZHar    G    T        0      0        2 
  25  chr25_5763993   Sample    G    T        0      0        2 
  25  chr25_5767304     AAsi    C    G        0      0        2 
  25  chr25_5767304     AKia    C    G        0      0        2 
  25  chr25_5767304     AOna    C    G        0      0        2 
  25  chr25_5767304     ASom    C    G        0      0        2 
  25  chr25_5767304     HCab    C    G        1      2        2 
  25  chr25_5767304     HPrz    C    G        1      2        2 
  25  chr25_5767304     ZBoe    C    G        0      0        2 
  25  chr25_5767304     ZGre    C    G        0      0        2 
  25  chr25_5767304     ZHar    C    G        0      0        2 
  25  chr25_5767304   Sample    C    G        1      2        2 
  25  chr25_5770514     AAsi    C    G        0      0        2 
  25  chr25_5770514     AKia    C    G        0      0        2 
  25  chr25_5770514     AOna    C    G        0      0        2 
  25  chr25_5770514     ASom    C    G        0      0        2 
  25  chr25_5770514     HCab    C    G        0      0        2 
  25  chr25_5770514     HPrz    C    G        0      0        2 
  25  chr25_5770514     ZBoe    C    G        1      2        2 
  25  chr25_5770514     ZGre    C    G        0      0        2 
  25  chr25_5770514     ZHar    C    G        0      0        2 
  25  chr25_5770514   Sample    C    G        0      0        2 
  25  chr25_5779384     AAsi    C    G        0      0        2 
  25  chr25_5779384     AKia    C    G        0      0        2 
  25  chr25_5779384     AOna    C    G        0      0        2 
  25  chr25_5779384     ASom    C    G        1      2        2 
  25  chr25_5779384     HCab    C    G        0      0        2 
  25  chr25_5779384     HPrz    C    G        0      0        2 
  25  chr25_5779384     ZBoe    C    G        0      0        2 
  25  chr25_5779384     ZGre    C    G        0      0        2 
  25  chr25_5779384     ZHar    C    G        0      0        2 
  25  chr25_5779384   Sample    C    G        0      0        2 
  25  chr25_5803409     AAsi    C    G        0      0        2 
  25  chr25_5803409     AKia    C    G        1      2        2 
  25  chr25_5803409     AOna    C    G        0      0        2 
  25  chr25_5803409     ASom    C    G        0      0        2 
  25  chr25_5803409     HCab    C    G        0      0        2 
  25  chr25_5803409     HPrz    C    G        0      0        2 
  25  chr25_5803409     ZBoe    C    G        0      0        2 
  25  chr25_5803409     ZGre    C    G        0      0        2 
  25  chr25_5803409     ZHar    C    G        0      0        2 
  25  chr25_5803409   Sample    C    G        0      0        2 
  25  chr25_5803784     AAsi    A    C        0      0        2 
  25  chr25_5803784     AKia    A    C        0      0        2 
  25  chr25_5803784     AOna    A    C        0      0        2 
  25  chr25_5803784     ASom    A    C        0      0        2 
  25  chr25_5803784     HCab    A    C        0      0        2 
  25  chr25_5803784     HPrz    A    C        1      2        2 
  25  chr25_5803784     ZBoe    A    C        0      0        2 
  25  chr25_5803784     ZGre    A    C        0      0        2 
  25  chr25_5803784     ZHar    A    C        0      0        2 
  25  chr25_5803784   Sample    A    C        0      0        2 
  25  chr25_5830267     AAsi    C    G        1      2        2 
  25  chr25_5830267     AKia    C    G        0      0        2 
  25  chr25_5830267     AOna    C    G        0      0        2 
  25  chr25_5830267     ASom    C    G        1      2        2 
  25  chr25_5830267     HCab    C    G        1      2        2 
  25  chr25_5830267     HPrz    C    G        1      2        2 
  25  chr25_5830267     ZBoe    C    G        0      0        2 
  25  chr25_5830267     ZGre    C    G        0      0        2 
  25  chr25_5830267     ZHar    C    G        0      0        2 
  25  chr25_5830267   Sample    C    G        1      2        2 
  25  chr25_5833255     AAsi    C    G        0      0        2 
  25  chr25_5833255     AKia    C    G        0      0        2 
  25  chr25_5833255     AOna    C    G        0      0        2 
  25  chr25_5833255     ASom    C    G        0      0        2 
  25  chr25_5833255     HCab    C    G        1      2        2 
  25  chr25_5833255     HPrz    C    G        1      2        2 
  25  chr25_5833255     ZBoe    C    G        0      0        2 
  25  chr25_5833255     ZGre    C    G        0      0        2 
  25  chr25_5833255     ZHar    C    G        0      0        2 
  25  chr25_5833255   Sample    C    G        1      2        2 
  25  chr25_5835058     AAsi    A    T      0.5      1        2 
  25  chr25_5835058     AKia    A    T        0      0        2 
  25  chr25_5835058     AOna    A    T        0      0        2 
  25  chr25_5835058     ASom    A    T        0      0        2 
  25  chr25_5835058     HCab    A    T        0      0        2 
  25  chr25_5835058     HPrz    A    T        0      0        2 
  25  chr25_5835058     ZBoe    A    T        0      0        2 
  25  chr25_5835058     ZGre    A    T        0      0        2 
  25  chr25_5835058     ZHar    A    T        0      0        2 
  25  chr25_5835058   Sample    A    T        0      0        2 
  25  chr25_5869766     AAsi    C    G        0      0        2 
  25  chr25_5869766     AKia    C    G        0      0        2 
  25  chr25_5869766     AOna    C    G        0      0        2 
  25  chr25_5869766     ASom    C    G        0      0        2 
  25  chr25_5869766     HCab    C    G        0      0        2 
  25  chr25_5869766     HPrz    C    G      0.5      1        2 
  25  chr25_5869766     ZBoe    C    G        0      0        2 
  25  chr25_5869766     ZGre    C    G        0      0        2 
  25  chr25_5869766     ZHar    C    G        0      0        2 
  25  chr25_5869766   Sample    C    G        0      0        2 
  25  chr25_5878660     AAsi    G    T        0      0        2 
  25  chr25_5878660     AKia    G    T        0      0        2 
  25  chr25_5878660     AOna    G    T        0      0        2 
  25  chr25_5878660     ASom    G    T        0      0        2 
  25  chr25_5878660     HCab    G    T        0      0        2 
  25  chr25_5878660     HPrz    G    T        0      0        2 
  25  chr25_5878660     ZBoe    G    T        0      0        2 
  25  chr25_5878660     ZGre    G    T        1      2        2 
  25  chr25_5878660     ZHar    G    T        0      0        2 
  25  chr25_5878660   Sample    G    T        0      0        2 
  25  chr25_5881320     AAsi    T    G        0      0        2 
  25  chr25_5881320     AKia    T    G        0      0        2 
  25  chr25_5881320     AOna    T    G        0      0        2 
  25  chr25_5881320     ASom    T    G        0      0        2 
  25  chr25_5881320     HCab    T    G        1      2        2 
  25  chr25_5881320     HPrz    T    G        1      2        2 
  25  chr25_5881320     ZBoe    T    G        0      0        2 
  25  chr25_5881320     ZGre    T    G        0      0        2 
  25  chr25_5881320     ZHar    T    G        0      0        2 
  25  chr25_5881320   Sample    T    G        1      2        2 
  25  chr25_5884123     AAsi    A    C        1      2        2 
  25  chr25_5884123     AKia    A    C        1      2        2 
  25  chr25_5884123     AOna    A    C        1      2        2 
  25  chr25_5884123     ASom    A    C        1      2        2 
  25  chr25_5884123     HCab    A    C        0      0        2 
  25  chr25_5884123     HPrz    A    C        0      0        2 
  25  chr25_5884123     ZBoe    A    C        0      0        2 
  25  chr25_5884123     ZGre    A    C        0      0        2 
  25  chr25_5884123     ZHar    A    C        0      0        2 
  25  chr25_5884123   Sample    A    C        0      0        2 
  25  chr25_5896063     AAsi    G    C        0      0        2 
  25  chr25_5896063     AKia    G    C        0      0        2 
  25  chr25_5896063     AOna    G    C        0      0        2 
  25  chr25_5896063     ASom    G    C        0      0        2 
  25  chr25_5896063     HCab    G    C        1      2        2 
  25  chr25_5896063     HPrz    G    C        1      2        2 
  25  chr25_5896063     ZBoe    G    C        0      0        2 
  25  chr25_5896063     ZGre    G    C        0      0        2 
  25  chr25_5896063     ZHar    G    C        0      0        2 
  25  chr25_5896063   Sample    G    C        1      2        2 
  25  chr25_5896819     AAsi    C    G        0      0        2 
  25  chr25_5896819     AKia    C    G        0      0        2 
  25  chr25_5896819     AOna    C    G        0      0        2 
  25  chr25_5896819     ASom    C    G        0      0        2 
  25  chr25_5896819     HCab    C    G        1      2        2 
  25  chr25_5896819     HPrz    C    G        1      2        2 
  25  chr25_5896819     ZBoe    C    G        0      0        2 
  25  chr25_5896819     ZGre    C    G        0      0        2 
  25  chr25_5896819     ZHar    C    G        0      0        2 
  25  chr25_5896819   Sample    C    G        1      2        2 
  25  chr25_5954969     AAsi    G    T        0      0        2 
  25  chr25_5954969     AKia    G    T        0      0        2 
  25  chr25_5954969     AOna    G    T        0      0        2 
  25  chr25_5954969     ASom    G    T        0      0        2 
  25  chr25_5954969     HCab    G    T        1      2        2 
  25  chr25_5954969     HPrz    G    T        1      2        2 
  25  chr25_5954969     ZBoe    G    T        0      0        2 
  25  chr25_5954969     ZGre    G    T        0      0        2 
  25  chr25_5954969     ZHar    G    T        0      0        2 
  25  chr25_5954969   Sample    G    T        1      2        2 
  25  chr25_5968298     AAsi    T    G        0      0        2 
  25  chr25_5968298     AKia    T    G        0      0        2 
  25  chr25_5968298     AOna    T    G        0      0        2 
  25  chr25_5968298     ASom    T    G        0      0        2 
  25  chr25_5968298     HCab    T    G        0      0        2 
  25  chr25_5968298     HPrz    T    G        0      0        2 
  25  chr25_5968298     ZBoe    T    G      0.5      1        2 
  25  chr25_5968298     ZGre    T    G        0      0        2 
  25  chr25_5968298     ZHar    T    G        0      0        2 
  25  chr25_5968298   Sample    T    G        0      0        2 
  25  chr25_5975284     AAsi    G    T        0      0        2 
  25  chr25_5975284     AKia    G    T        0      0        2 
  25  chr25_5975284     AOna    G    T        0      0        2 
  25  chr25_5975284     ASom    G    T        0      0        2 
  25  chr25_5975284     HCab    G    T        0      0        2 
  25  chr25_5975284     HPrz    G    T      0.5      1        2 
  25  chr25_5975284     ZBoe    G    T        0      0        2 
  25  chr25_5975284     ZGre    G    T        0      0        2 
  25  chr25_5975284     ZHar    G    T        0      0        2 
  25  chr25_5975284   Sample    G    T        1      2        2 
  25  chr25_5990149     AAsi    G    C        0      0        2 
  25  chr25_5990149     AKia    G    C        0      0        2 
  25  chr25_5990149     AOna    G    C        0      0        2 
  25  chr25_5990149     ASom    G    C        0      0        2 
  25  chr25_5990149     HCab    G    C        1      2        2 
  25  chr25_5990149     HPrz    G    C        1      2        2 
  25  chr25_5990149     ZBoe    G    C        0      0        2 
  25  chr25_5990149     ZGre    G    C        0      0        2 
  25  chr25_5990149     ZHar    G    C        0      0        2 
  25  chr25_5990149   Sample    G    C        1      2        2 
  25  chr25_6012076     AAsi    G    C        0      0        2 
  25  chr25_6012076     AKia    G    C        0      0        2 
  25  chr25_6012076     AOna    G    C        0      0        2 
  25  chr25_6012076     ASom    G    C        0      0        2 
  25  chr25_6012076     HCab    G    C        0      0        2 
  25  chr25_6012076     HPrz    G    C        0      0        2 
  25  chr25_6012076     ZBoe    G    C        0      0        2 
  25  chr25_6012076     ZGre    G    C        0      0        2 
  25  chr25_6012076     ZHar    G    C      0.5      1        2 
  25  chr25_6012076   Sample    G    C        0      0        2 
  25  chr25_6013466     AAsi    G    T        0      0        2 
  25  chr25_6013466     AKia    G    T        0      0        2 
  25  chr25_6013466     AOna    G    T        0      0        2 
  25  chr25_6013466     ASom    G    T        0      0        2 
  25  chr25_6013466     HCab    G    T        0      0        2 
  25  chr25_6013466     HPrz    G    T        0      0        2 
  25  chr25_6013466     ZBoe    G    T        0      0        2 
  25  chr25_6013466     ZGre    G    T        1      2        2 
  25  chr25_6013466     ZHar    G    T        0      0        2 
  25  chr25_6013466   Sample    G    T        0      0        2 
  25  chr25_6015710     AAsi    A    C        0      0        2 
  25  chr25_6015710     AKia    A    C        0      0        2 
  25  chr25_6015710     AOna    A    C        0      0        2 
  25  chr25_6015710     ASom    A    C        0      0        2 
  25  chr25_6015710     HCab    A    C        1      2        2 
  25  chr25_6015710     HPrz    A    C        1      2        2 
  25  chr25_6015710     ZBoe    A    C        0      0        2 
  25  chr25_6015710     ZGre    A    C        0      0        2 
  25  chr25_6015710     ZHar    A    C        0      0        2 
  25  chr25_6015710   Sample    A    C        1      2        2 
  25  chr25_6019634     AAsi    T    G        0      0        2 
  25  chr25_6019634     AKia    T    G        0      0        2 
  25  chr25_6019634     AOna    T    G        0      0        2 
  25  chr25_6019634     ASom    T    G        0      0        2 
  25  chr25_6019634     HCab    T    G        1      2        2 
  25  chr25_6019634     HPrz    T    G        1      2        2 
  25  chr25_6019634     ZBoe    T    G        0      0        2 
  25  chr25_6019634     ZGre    T    G        0      0        2 
  25  chr25_6019634     ZHar    T    G        0      0        2 
  25  chr25_6019634   Sample    T    G        1      2        2 
  25  chr25_6037917     AAsi    A    C        0      0        2 
  25  chr25_6037917     AKia    A    C      0.5      1        2 
  25  chr25_6037917     AOna    A    C        0      0        2 
  25  chr25_6037917     ASom    A    C        0      0        2 
  25  chr25_6037917     HCab    A    C        0      0        2 
  25  chr25_6037917     HPrz    A    C        0      0        2 
  25  chr25_6037917     ZBoe    A    C        0      0        2 
  25  chr25_6037917     ZGre    A    C        0      0        2 
  25  chr25_6037917     ZHar    A    C        0      0        2 
  25  chr25_6037917   Sample    A    C        0      0        2 
  25  chr25_6052779     AAsi    A    C        0      0        2 
  25  chr25_6052779     AKia    A    C        0      0        2 
  25  chr25_6052779     AOna    A    C        1      2        2 
  25  chr25_6052779     ASom    A    C        0      0        2 
  25  chr25_6052779     HCab    A    C        0      0        2 
  25  chr25_6052779     HPrz    A    C        0      0        2 
  25  chr25_6052779     ZBoe    A    C        0      0        2 
  25  chr25_6052779     ZGre    A    C        0      0        2 
  25  chr25_6052779     ZHar    A    C        0      0        2 
  25  chr25_6052779   Sample    A    C        0      0        2 
  25  chr25_6077645     AAsi    C    G        0      0        2 
  25  chr25_6077645     AKia    C    G        0      0        2 
  25  chr25_6077645     AOna    C    G        0      0        2 
  25  chr25_6077645     ASom    C    G        0      0        2 
  25  chr25_6077645     HCab    C    G        1      2        2 
  25  chr25_6077645     HPrz    C    G        1      2        2 
  25  chr25_6077645     ZBoe    C    G        0      0        2 
  25  chr25_6077645     ZGre    C    G        0      0        2 
  25  chr25_6077645     ZHar    C    G        0      0        2 
  25  chr25_6077645   Sample    C    G        1      2        2 
  25  chr25_6081297     AAsi    C    G        0      0        2 
  25  chr25_6081297     AKia    C    G        0      0        2 
  25  chr25_6081297     AOna    C    G        0      0        2 
  25  chr25_6081297     ASom    C    G        0      0        2 
  25  chr25_6081297     HCab    C    G        0      0        2 
  25  chr25_6081297     HPrz    C    G        0      0        2 
  25  chr25_6081297     ZBoe    C    G      0.5      1        2 
  25  chr25_6081297     ZGre    C    G        0      0        2 
  25  chr25_6081297     ZHar    C    G        0      0        2 
  25  chr25_6081297   Sample    C    G        0      0        2 
  25  chr25_6086394     AAsi    G    T        0      0        2 
  25  chr25_6086394     AKia    G    T        0      0        2 
  25  chr25_6086394     AOna    G    T        0      0        2 
  25  chr25_6086394     ASom    G    T        0      0        2 
  25  chr25_6086394     HCab    G    T        0      0        2 
  25  chr25_6086394     HPrz    G    T        0      0        2 
  25  chr25_6086394     ZBoe    G    T      0.5      1        2 
  25  chr25_6086394     ZGre    G    T        0      0        2 
  25  chr25_6086394     ZHar    G    T        0      0        2 
  25  chr25_6086394   Sample    G    T        0      0        2 
  25  chr25_6104431     AAsi    G    C        0      0        2 
  25  chr25_6104431     AKia    G    C        0      0        2 
  25  chr25_6104431     AOna    G    C        0      0        2 
  25  chr25_6104431     ASom    G    C        0      0        2 
  25  chr25_6104431     HCab    G    C        1      2        2 
  25  chr25_6104431     HPrz    G    C        1      2        2 
  25  chr25_6104431     ZBoe    G    C        0      0        2 
  25  chr25_6104431     ZGre    G    C        0      0        2 
  25  chr25_6104431     ZHar    G    C        0      0        2 
  25  chr25_6104431   Sample    G    C        1      2        2 
  25  chr25_6130952     AAsi    C    A        0      0        2 
  25  chr25_6130952     AKia    C    A        1      2        2 
  25  chr25_6130952     AOna    C    A        0      0        2 
  25  chr25_6130952     ASom    C    A        0      0        2 
  25  chr25_6130952     HCab    C    A        0      0        2 
  25  chr25_6130952     HPrz    C    A        0      0        2 
  25  chr25_6130952     ZBoe    C    A        0      0        2 
  25  chr25_6130952     ZGre    C    A        0      0        2 
  25  chr25_6130952     ZHar    C    A        0      0        2 
  25  chr25_6130952   Sample    C    A        0      0        2 
  25  chr25_6141665     AAsi    A    T        0      0        2 
  25  chr25_6141665     AKia    A    T        0      0        2 
  25  chr25_6141665     AOna    A    T        0      0        2 
  25  chr25_6141665     ASom    A    T        0      0        2 
  25  chr25_6141665     HCab    A    T        1      2        2 
  25  chr25_6141665     HPrz    A    T        1      2        2 
  25  chr25_6141665     ZBoe    A    T        0      0        2 
  25  chr25_6141665     ZGre    A    T        0      0        2 
  25  chr25_6141665     ZHar    A    T        0      0        2 
  25  chr25_6141665   Sample    A    T        1      2        2 
  25  chr25_6156537     AAsi    A    C        0      0        2 
  25  chr25_6156537     AKia    A    C        0      0        2 
  25  chr25_6156537     AOna    A    C        1      2        2 
  25  chr25_6156537     ASom    A    C        0      0        2 
  25  chr25_6156537     HCab    A    C        0      0        2 
  25  chr25_6156537     HPrz    A    C        0      0        2 
  25  chr25_6156537     ZBoe    A    C        0      0        2 
  25  chr25_6156537     ZGre    A    C        0      0        2 
  25  chr25_6156537     ZHar    A    C        0      0        2 
  25  chr25_6156537   Sample    A    C        0      0        2 
  25  chr25_6168285     AAsi    C    G        0      0        2 
  25  chr25_6168285     AKia    C    G        0      0        2 
  25  chr25_6168285     AOna    C    G        0      0        2 
  25  chr25_6168285     ASom    C    G        0      0        2 
  25  chr25_6168285     HCab    C    G      0.5      1        2 
  25  chr25_6168285     HPrz    C    G        1      2        2 
  25  chr25_6168285     ZBoe    C    G        0      0        2 
  25  chr25_6168285     ZGre    C    G        0      0        2 
  25  chr25_6168285     ZHar    C    G        0      0        2 
  25  chr25_6168285   Sample    C    G        1      2        2 
  25  chr25_6168936     AAsi    C    A        0      0        2 
  25  chr25_6168936     AKia    C    A        0      0        2 
  25  chr25_6168936     AOna    C    A        0      0        2 
  25  chr25_6168936     ASom    C    A        0      0        2 
  25  chr25_6168936     HCab    C    A      0.5      1        2 
  25  chr25_6168936     HPrz    C    A        1      2        2 
  25  chr25_6168936     ZBoe    C    A        0      0        2 
  25  chr25_6168936     ZGre    C    A        0      0        2 
  25  chr25_6168936     ZHar    C    A        0      0        2 
  25  chr25_6168936   Sample    C    A        1      2        2 
  25  chr25_6171510     AAsi    G    T        0      0        2 
  25  chr25_6171510     AKia    G    T        0      0        2 
  25  chr25_6171510     AOna    G    T        0      0        2 
  25  chr25_6171510     ASom    G    T        0      0        2 
  25  chr25_6171510     HCab    G    T        0      0        2 
  25  chr25_6171510     HPrz    G    T        0      0        2 
  25  chr25_6171510     ZBoe    G    T      0.5      1        2 
  25  chr25_6171510     ZGre    G    T        0      0        2 
  25  chr25_6171510     ZHar    G    T        0      0        2 
  25  chr25_6171510   Sample    G    T        0      0        2 
  25  chr25_6173811     AAsi    T    G        0      0        2 
  25  chr25_6173811     AKia    T    G        0      0        2 
  25  chr25_6173811     AOna    T    G        0      0        2 
  25  chr25_6173811     ASom    T    G        0      0        2 
  25  chr25_6173811     HCab    T    G        1      2        2 
  25  chr25_6173811     HPrz    T    G        1      2        2 
  25  chr25_6173811     ZBoe    T    G        0      0        2 
  25  chr25_6173811     ZGre    T    G        0      0        2 
  25  chr25_6173811     ZHar    T    G        0      0        2 
  25  chr25_6173811   Sample    T    G        1      2        2 
  25  chr25_6195216     AAsi    G    C        1      2        2 
  25  chr25_6195216     AKia    G    C        1      2        2 
  25  chr25_6195216     AOna    G    C        1      2        2 
  25  chr25_6195216     ASom    G    C        1      2        2 
  25  chr25_6195216     HCab    G    C        0      0        2 
  25  chr25_6195216     HPrz    G    C        0      0        2 
  25  chr25_6195216     ZBoe    G    C        0      0        2 
  25  chr25_6195216     ZGre    G    C        0      0        2 
  25  chr25_6195216     ZHar    G    C        0      0        2 
  25  chr25_6195216   Sample    G    C        0      0        2 
  25  chr25_6195423     AAsi    T    A        0      0        2 
  25  chr25_6195423     AKia    T    A        0      0        2 
  25  chr25_6195423     AOna    T    A        0      0        2 
  25  chr25_6195423     ASom    T    A        0      0        2 
  25  chr25_6195423     HCab    T    A        1      2        2 
  25  chr25_6195423     HPrz    T    A        1      2        2 
  25  chr25_6195423     ZBoe    T    A        0      0        2 
  25  chr25_6195423     ZGre    T    A        0      0        2 
  25  chr25_6195423     ZHar    T    A        0      0        2 
  25  chr25_6195423   Sample    T    A        1      2        2 
  25  chr25_6215301     AAsi    T    A        0      0        2 
  25  chr25_6215301     AKia    T    A        0      0        2 
  25  chr25_6215301     AOna    T    A        0      0        2 
  25  chr25_6215301     ASom    T    A        0      0        2 
  25  chr25_6215301     HCab    T    A      0.5      1        2 
  25  chr25_6215301     HPrz    T    A      0.5      1        2 
  25  chr25_6215301     ZBoe    T    A        0      0        2 
  25  chr25_6215301     ZGre    T    A        0      0        2 
  25  chr25_6215301     ZHar    T    A        0      0        2 
  25  chr25_6215301   Sample    T    A        0      0        2 
  25  chr25_6231523     AAsi    G    T        0      0        2 
  25  chr25_6231523     AKia    G    T        0      0        2 
  25  chr25_6231523     AOna    G    T        0      0        2 
  25  chr25_6231523     ASom    G    T        0      0        2 
  25  chr25_6231523     HCab    G    T        0      0        2 
  25  chr25_6231523     HPrz    G    T        0      0        2 
  25  chr25_6231523     ZBoe    G    T      0.5      1        2 
  25  chr25_6231523     ZGre    G    T        0      0        2 
  25  chr25_6231523     ZHar    G    T        0      0        2 
  25  chr25_6231523   Sample    G    T        0      0        2 
  25  chr25_6237919     AAsi    T    G        0      0        2 
  25  chr25_6237919     AKia    T    G        0      0        2 
  25  chr25_6237919     AOna    T    G        0      0        2 
  25  chr25_6237919     ASom    T    G        0      0        2 
  25  chr25_6237919     HCab    T    G        0      0        2 
  25  chr25_6237919     HPrz    T    G        0      0        2 
  25  chr25_6237919     ZBoe    T    G        0      0        2 
  25  chr25_6237919     ZGre    T    G        1      2        2 
  25  chr25_6237919     ZHar    T    G        0      0        2 
  25  chr25_6237919   Sample    T    G        0      0        2 
  25  chr25_6248139     AAsi    T    A        0      0        2 
  25  chr25_6248139     AKia    T    A        0      0        2 
  25  chr25_6248139     AOna    T    A        0      0        2 
  25  chr25_6248139     ASom    T    A        0      0        2 
  25  chr25_6248139     HCab    T    A        1      2        2 
  25  chr25_6248139     HPrz    T    A        1      2        2 
  25  chr25_6248139     ZBoe    T    A        0      0        2 
  25  chr25_6248139     ZGre    T    A        0      0        2 
  25  chr25_6248139     ZHar    T    A        0      0        2 
  25  chr25_6248139   Sample    T    A        1      2        2 
  25  chr25_6253153     AAsi    T    A        0      0        2 
  25  chr25_6253153     AKia    T    A        0      0        2 
  25  chr25_6253153     AOna    T    A        0      0        2 
  25  chr25_6253153     ASom    T    A        0      0        2 
  25  chr25_6253153     HCab    T    A        0      0        2 
  25  chr25_6253153     HPrz    T    A        0      0        2 
  25  chr25_6253153     ZBoe    T    A        1      2        2 
  25  chr25_6253153     ZGre    T    A        0      0        2 
  25  chr25_6253153     ZHar    T    A        0      0        2 
  25  chr25_6253153   Sample    T    A        0      0        2 
  25  chr25_6284834     AAsi    G    T        0      0        2 
  25  chr25_6284834     AKia    G    T        0      0        2 
  25  chr25_6284834     AOna    G    T        0      0        2 
  25  chr25_6284834     ASom    G    T        0      0        2 
  25  chr25_6284834     HCab    G    T        0      0        2 
  25  chr25_6284834     HPrz    G    T        0      0        2 
  25  chr25_6284834     ZBoe    G    T      0.5      1        2 
  25  chr25_6284834     ZGre    G    T        0      0        2 
  25  chr25_6284834     ZHar    G    T        0      0        2 
  25  chr25_6284834   Sample    G    T        0      0        2 
  25  chr25_6333791     AAsi    T    G        1      2        2 
  25  chr25_6333791     AKia    T    G        0      0        2 
  25  chr25_6333791     AOna    T    G        0      0        2 
  25  chr25_6333791     ASom    T    G        1      2        2 
  25  chr25_6333791     HCab    T    G        0      0        2 
  25  chr25_6333791     HPrz    T    G        0      0        2 
  25  chr25_6333791     ZBoe    T    G        0      0        2 
  25  chr25_6333791     ZGre    T    G        0      0        2 
  25  chr25_6333791     ZHar    T    G        0      0        2 
  25  chr25_6333791   Sample    T    G        0      0        2 
  25  chr25_6339433     AAsi    A    C        1      2        2 
  25  chr25_6339433     AKia    A    C        0      0        2 
  25  chr25_6339433     AOna    A    C        0      0        2 
  25  chr25_6339433     ASom    A    C        1      2        2 
  25  chr25_6339433     HCab    A    C        0      0        2 
  25  chr25_6339433     HPrz    A    C        0      0        2 
  25  chr25_6339433     ZBoe    A    C        0      0        2 
  25  chr25_6339433     ZGre    A    C        0      0        2 
  25  chr25_6339433     ZHar    A    C        0      0        2 
  25  chr25_6339433   Sample    A    C        0      0        2 
  25  chr25_6355986     AAsi    A    C        1      2        2 
  25  chr25_6355986     AKia    A    C        0      0        2 
  25  chr25_6355986     AOna    A    C        0      0        2 
  25  chr25_6355986     ASom    A    C        1      2        2 
  25  chr25_6355986     HCab    A    C        0      0        2 
  25  chr25_6355986     HPrz    A    C        0      0        2 
  25  chr25_6355986     ZBoe    A    C        0      0        2 
  25  chr25_6355986     ZGre    A    C        0      0        2 
  25  chr25_6355986     ZHar    A    C        0      0        2 
  25  chr25_6355986   Sample    A    C        0      0        2 
  25  chr25_6370494     AAsi    G    C        0      0        2 
  25  chr25_6370494     AKia    G    C        0      0        2 
  25  chr25_6370494     AOna    G    C        0      0        2 
  25  chr25_6370494     ASom    G    C        0      0        2 
  25  chr25_6370494     HCab    G    C        1      2        2 
  25  chr25_6370494     HPrz    G    C        1      2        2 
  25  chr25_6370494     ZBoe    G    C        0      0        2 
  25  chr25_6370494     ZGre    G    C        0      0        2 
  25  chr25_6370494     ZHar    G    C        0      0        2 
  25  chr25_6370494   Sample    G    C        1      2        2 
  25  chr25_6376248     AAsi    A    T        0      0        2 
  25  chr25_6376248     AKia    A    T        0      0        2 
  25  chr25_6376248     AOna    A    T        0      0        2 
  25  chr25_6376248     ASom    A    T        0      0        2 
  25  chr25_6376248     HCab    A    T        0      0        2 
  25  chr25_6376248     HPrz    A    T        0      0        2 
  25  chr25_6376248     ZBoe    A    T      0.5      1        2 
  25  chr25_6376248     ZGre    A    T        0      0        2 
  25  chr25_6376248     ZHar    A    T        0      0        2 
  25  chr25_6376248   Sample    A    T        0      0        2 
  25  chr25_6408288     AAsi    T    A        0      0        2 
  25  chr25_6408288     AKia    T    A        0      0        2 
  25  chr25_6408288     AOna    T    A        0      0        2 
  25  chr25_6408288     ASom    T    A        0      0        2 
  25  chr25_6408288     HCab    T    A        0      0        2 
  25  chr25_6408288     HPrz    T    A        0      0        2 
  25  chr25_6408288     ZBoe    T    A      0.5      1        2 
  25  chr25_6408288     ZGre    T    A        0      0        2 
  25  chr25_6408288     ZHar    T    A        0      0        2 
  25  chr25_6408288   Sample    T    A        0      0        2 
  25  chr25_6460617     AAsi    G    C        0      0        2 
  25  chr25_6460617     AKia    G    C        0      0        2 
  25  chr25_6460617     AOna    G    C        0      0        2 
  25  chr25_6460617     ASom    G    C        0      0        2 
  25  chr25_6460617     HCab    G    C        0      0        2 
  25  chr25_6460617     HPrz    G    C        0      0        2 
  25  chr25_6460617     ZBoe    G    C        0      0        2 
  25  chr25_6460617     ZGre    G    C        0      0        2 
  25  chr25_6460617     ZHar    G    C      0.5      1        2 
  25  chr25_6460617   Sample    G    C        0      0        2 
  25  chr25_6469211     AAsi    T    G        0      0        2 
  25  chr25_6469211     AKia    T    G        0      0        2 
  25  chr25_6469211     AOna    T    G        0      0        2 
  25  chr25_6469211     ASom    T    G        0      0        2 
  25  chr25_6469211     HCab    T    G        0      0        2 
  25  chr25_6469211     HPrz    T    G        0      0        2 
  25  chr25_6469211     ZBoe    T    G        1      2        2 
  25  chr25_6469211     ZGre    T    G        1      2        2 
  25  chr25_6469211     ZHar    T    G        1      2        2 
  25  chr25_6469211   Sample    T    G        0      0        2 
  25  chr25_6481255     AAsi    C    G        0      0        2 
  25  chr25_6481255     AKia    C    G        0      0        2 
  25  chr25_6481255     AOna    C    G        0      0        2 
  25  chr25_6481255     ASom    C    G        0      0        2 
  25  chr25_6481255     HCab    C    G        0      0        2 
  25  chr25_6481255     HPrz    C    G        0      0        2 
  25  chr25_6481255     ZBoe    C    G      0.5      1        2 
  25  chr25_6481255     ZGre    C    G        0      0        2 
  25  chr25_6481255     ZHar    C    G        0      0        2 
  25  chr25_6481255   Sample    C    G        0      0        2 
  25  chr25_6484000     AAsi    A    C        0      0        2 
  25  chr25_6484000     AKia    A    C        0      0        2 
  25  chr25_6484000     AOna    A    C        0      0        2 
  25  chr25_6484000     ASom    A    C        0      0        2 
  25  chr25_6484000     HCab    A    C        0      0        2 
  25  chr25_6484000     HPrz    A    C        0      0        2 
  25  chr25_6484000     ZBoe    A    C        1      2        2 
  25  chr25_6484000     ZGre    A    C        0      0        2 
  25  chr25_6484000     ZHar    A    C        0      0        2 
  25  chr25_6484000   Sample    A    C        0      0        2 
  25  chr25_6505373     AAsi    C    A        0      0        2 
  25  chr25_6505373     AKia    C    A        0      0        2 
  25  chr25_6505373     AOna    C    A        0      0        2 
  25  chr25_6505373     ASom    C    A        0      0        2 
  25  chr25_6505373     HCab    C    A        0      0        2 
  25  chr25_6505373     HPrz    C    A        0      0        2 
  25  chr25_6505373     ZBoe    C    A        1      2        2 
  25  chr25_6505373     ZGre    C    A        1      2        2 
  25  chr25_6505373     ZHar    C    A        1      2        2 
  25  chr25_6505373   Sample    C    A        0      0        2 
  25  chr25_6509357     AAsi    A    T        0      0        2 
  25  chr25_6509357     AKia    A    T        1      2        2 
  25  chr25_6509357     AOna    A    T        1      2        2 
  25  chr25_6509357     ASom    A    T        0      0        2 
  25  chr25_6509357     HCab    A    T        0      0        2 
  25  chr25_6509357     HPrz    A    T        0      0        2 
  25  chr25_6509357     ZBoe    A    T        0      0        2 
  25  chr25_6509357     ZGre    A    T        0      0        2 
  25  chr25_6509357     ZHar    A    T        0      0        2 
  25  chr25_6509357   Sample    A    T        0      0        2 
  25  chr25_6511038     AAsi    T    G        0      0        2 
  25  chr25_6511038     AKia    T    G        0      0        2 
  25  chr25_6511038     AOna    T    G        0      0        2 
  25  chr25_6511038     ASom    T    G        0      0        2 
  25  chr25_6511038     HCab    T    G        1      2        2 
  25  chr25_6511038     HPrz    T    G        1      2        2 
  25  chr25_6511038     ZBoe    T    G        0      0        2 
  25  chr25_6511038     ZGre    T    G        0      0        2 
  25  chr25_6511038     ZHar    T    G        0      0        2 
  25  chr25_6511038   Sample    T    G        1      2        2 
  25  chr25_6515037     AAsi    G    T        0      0        2 
  25  chr25_6515037     AKia    G    T        0      0        2 
  25  chr25_6515037     AOna    G    T        0      0        2 
  25  chr25_6515037     ASom    G    T        0      0        2 
  25  chr25_6515037     HCab    G    T        0      0        2 
  25  chr25_6515037     HPrz    G    T        0      0        2 
  25  chr25_6515037     ZBoe    G    T      0.5      1        2 
  25  chr25_6515037     ZGre    G    T        0      0        2 
  25  chr25_6515037     ZHar    G    T        0      0        2 
  25  chr25_6515037   Sample    G    T        0      0        2 
  25  chr25_6515409     AAsi    G    C        0      0        2 
  25  chr25_6515409     AKia    G    C        0      0        2 
  25  chr25_6515409     AOna    G    C        0      0        2 
  25  chr25_6515409     ASom    G    C        0      0        2 
  25  chr25_6515409     HCab    G    C        0      0        2 
  25  chr25_6515409     HPrz    G    C        0      0        2 
  25  chr25_6515409     ZBoe    G    C        1      2        2 
  25  chr25_6515409     ZGre    G    C        0      0        2 
  25  chr25_6515409     ZHar    G    C        0      0        2 
  25  chr25_6515409   Sample    G    C        0      0        2 
  25  chr25_6516396     AAsi    C    G        0      0        2 
  25  chr25_6516396     AKia    C    G        0      0        2 
  25  chr25_6516396     AOna    C    G        0      0        2 
  25  chr25_6516396     ASom    C    G        0      0        2 
  25  chr25_6516396     HCab    C    G        1      2        2 
  25  chr25_6516396     HPrz    C    G        1      2        2 
  25  chr25_6516396     ZBoe    C    G        0      0        2 
  25  chr25_6516396     ZGre    C    G        0      0        2 
  25  chr25_6516396     ZHar    C    G        0      0        2 
  25  chr25_6516396   Sample    C    G        1      2        2 
  25  chr25_6526800     AAsi    G    C        0      0        2 
  25  chr25_6526800     AKia    G    C        0      0        2 
  25  chr25_6526800     AOna    G    C        0      0        2 
  25  chr25_6526800     ASom    G    C        0      0        2 
  25  chr25_6526800     HCab    G    C        1      2        2 
  25  chr25_6526800     HPrz    G    C        1      2        2 
  25  chr25_6526800     ZBoe    G    C        0      0        2 
  25  chr25_6526800     ZGre    G    C        0      0        2 
  25  chr25_6526800     ZHar    G    C        0      0        2 
  25  chr25_6526800   Sample    G    C        1      2        2 
  25  chr25_6572530     AAsi    C    G        0      0        2 
  25  chr25_6572530     AKia    C    G        1      2        2 
  25  chr25_6572530     AOna    C    G        1      2        2 
  25  chr25_6572530     ASom    C    G        0      0        2 
  25  chr25_6572530     HCab    C    G        0      0        2 
  25  chr25_6572530     HPrz    C    G        0      0        2 
  25  chr25_6572530     ZBoe    C    G        0      0        2 
  25  chr25_6572530     ZGre    C    G        0      0        2 
  25  chr25_6572530     ZHar    C    G        0      0        2 
  25  chr25_6572530   Sample    C    G        0      0        2 
  25  chr25_6580527     AAsi    G    C        0      0        2 
  25  chr25_6580527     AKia    G    C        0      0        2 
  25  chr25_6580527     AOna    G    C        0      0        2 
  25  chr25_6580527     ASom    G    C        0      0        2 
  25  chr25_6580527     HCab    G    C        0      0        2 
  25  chr25_6580527     HPrz    G    C        0      0        2 
  25  chr25_6580527     ZBoe    G    C        0      0        2 
  25  chr25_6580527     ZGre    G    C        1      2        2 
  25  chr25_6580527     ZHar    G    C        0      0        2 
  25  chr25_6580527   Sample    G    C        0      0        2 
  25  chr25_6582717     AAsi    T    G        0      0        2 
  25  chr25_6582717     AKia    T    G        0      0        2 
  25  chr25_6582717     AOna    T    G        0      0        2 
  25  chr25_6582717     ASom    T    G        0      0        2 
  25  chr25_6582717     HCab    T    G        1      2        2 
  25  chr25_6582717     HPrz    T    G        1      2        2 
  25  chr25_6582717     ZBoe    T    G        0      0        2 
  25  chr25_6582717     ZGre    T    G        0      0        2 
  25  chr25_6582717     ZHar    T    G        0      0        2 
  25  chr25_6582717   Sample    T    G        1      2        2 
  25  chr25_6615277     AAsi    T    A        1      2        2 
  25  chr25_6615277     AKia    T    A        0      0        2 
  25  chr25_6615277     AOna    T    A        0      0        2 
  25  chr25_6615277     ASom    T    A        1      2        2 
  25  chr25_6615277     HCab    T    A        0      0        2 
  25  chr25_6615277     HPrz    T    A        0      0        2 
  25  chr25_6615277     ZBoe    T    A        0      0        2 
  25  chr25_6615277     ZGre    T    A        0      0        2 
  25  chr25_6615277     ZHar    T    A        0      0        2 
  25  chr25_6615277   Sample    T    A        0      0        2 
  25  chr25_6626667     AAsi    C    A        0      0        2 
  25  chr25_6626667     AKia    C    A        0      0        2 
  25  chr25_6626667     AOna    C    A        0      0        2 
  25  chr25_6626667     ASom    C    A        0      0        2 
  25  chr25_6626667     HCab    C    A        1      2        2 
  25  chr25_6626667     HPrz    C    A        1      2        2 
  25  chr25_6626667     ZBoe    C    A        0      0        2 
  25  chr25_6626667     ZGre    C    A        0      0        2 
  25  chr25_6626667     ZHar    C    A        0      0        2 
  25  chr25_6626667   Sample    C    A        1      2        2 
  25  chr25_6647112     AAsi    C    A        0      0        2 
  25  chr25_6647112     AKia    C    A        1      2        2 
  25  chr25_6647112     AOna    C    A        1      2        2 
  25  chr25_6647112     ASom    C    A        0      0        2 
  25  chr25_6647112     HCab    C    A        0      0        2 
  25  chr25_6647112     HPrz    C    A        0      0        2 
  25  chr25_6647112     ZBoe    C    A        0      0        2 
  25  chr25_6647112     ZGre    C    A        0      0        2 
  25  chr25_6647112     ZHar    C    A        0      0        2 
  25  chr25_6647112   Sample    C    A        0      0        2 
  25  chr25_6648460     AAsi    G    C        0      0        2 
  25  chr25_6648460     AKia    G    C      0.5      1        2 
  25  chr25_6648460     AOna    G    C        0      0        2 
  25  chr25_6648460     ASom    G    C        0      0        2 
  25  chr25_6648460     HCab    G    C        0      0        2 
  25  chr25_6648460     HPrz    G    C        0      0        2 
  25  chr25_6648460     ZBoe    G    C        0      0        2 
  25  chr25_6648460     ZGre    G    C        0      0        2 
  25  chr25_6648460     ZHar    G    C        0      0        2 
  25  chr25_6648460   Sample    G    C        0      0        2 
  25  chr25_6653804     AAsi    G    T      0.5      1        2 
  25  chr25_6653804     AKia    G    T        0      0        2 
  25  chr25_6653804     AOna    G    T        0      0        2 
  25  chr25_6653804     ASom    G    T        0      0        2 
  25  chr25_6653804     HCab    G    T        0      0        2 
  25  chr25_6653804     HPrz    G    T        0      0        2 
  25  chr25_6653804     ZBoe    G    T        0      0        2 
  25  chr25_6653804     ZGre    G    T        0      0        2 
  25  chr25_6653804     ZHar    G    T        0      0        2 
  25  chr25_6653804   Sample    G    T        0      0        2 
  25  chr25_6654955     AAsi    G    C      0.5      1        2 
  25  chr25_6654955     AKia    G    C        0      0        2 
  25  chr25_6654955     AOna    G    C        0      0        2 
  25  chr25_6654955     ASom    G    C        0      0        2 
  25  chr25_6654955     HCab    G    C        0      0        2 
  25  chr25_6654955     HPrz    G    C        0      0        2 
  25  chr25_6654955     ZBoe    G    C        0      0        2 
  25  chr25_6654955     ZGre    G    C        0      0        2 
  25  chr25_6654955     ZHar    G    C        0      0        2 
  25  chr25_6654955   Sample    G    C        0      0        2 
  25  chr25_6660762     AAsi    C    A        0      0        2 
  25  chr25_6660762     AKia    C    A        0      0        2 
  25  chr25_6660762     AOna    C    A        0      0        2 
  25  chr25_6660762     ASom    C    A        0      0        2 
  25  chr25_6660762     HCab    C    A        0      0        2 
  25  chr25_6660762     HPrz    C    A        0      0        2 
  25  chr25_6660762     ZBoe    C    A        1      2        2 
  25  chr25_6660762     ZGre    C    A        0      0        2 
  25  chr25_6660762     ZHar    C    A        0      0        2 
  25  chr25_6660762   Sample    C    A        0      0        2 
  25  chr25_6663815     AAsi    C    A        0      0        2 
  25  chr25_6663815     AKia    C    A      0.5      1        2 
  25  chr25_6663815     AOna    C    A        0      0        2 
  25  chr25_6663815     ASom    C    A        0      0        2 
  25  chr25_6663815     HCab    C    A        0      0        2 
  25  chr25_6663815     HPrz    C    A        0      0        2 
  25  chr25_6663815     ZBoe    C    A        0      0        2 
  25  chr25_6663815     ZGre    C    A        0      0        2 
  25  chr25_6663815     ZHar    C    A        0      0        2 
  25  chr25_6663815   Sample    C    A        0      0        2 
  25  chr25_6677549     AAsi    G    T        0      0        2 
  25  chr25_6677549     AKia    G    T        0      0        2 
  25  chr25_6677549     AOna    G    T        0      0        2 
  25  chr25_6677549     ASom    G    T        0      0        2 
  25  chr25_6677549     HCab    G    T        1      2        2 
  25  chr25_6677549     HPrz    G    T        1      2        2 
  25  chr25_6677549     ZBoe    G    T        0      0        2 
  25  chr25_6677549     ZGre    G    T        0      0        2 
  25  chr25_6677549     ZHar    G    T        0      0        2 
  25  chr25_6677549   Sample    G    T        1      2        2 
  25  chr25_6693291     AAsi    A    C        0      0        2 
  25  chr25_6693291     AKia    A    C        0      0        2 
  25  chr25_6693291     AOna    A    C        0      0        2 
  25  chr25_6693291     ASom    A    C        0      0        2 
  25  chr25_6693291     HCab    A    C        1      2        2 
  25  chr25_6693291     HPrz    A    C        1      2        2 
  25  chr25_6693291     ZBoe    A    C        0      0        2 
  25  chr25_6693291     ZGre    A    C        0      0        2 
  25  chr25_6693291     ZHar    A    C        0      0        2 
  25  chr25_6693291   Sample    A    C        1      2        2 
  25  chr25_6705197     AAsi    G    C        1      2        2 
  25  chr25_6705197     AKia    G    C        0      0        2 
  25  chr25_6705197     AOna    G    C        0      0        2 
  25  chr25_6705197     ASom    G    C        1      2        2 
  25  chr25_6705197     HCab    G    C        0      0        2 
  25  chr25_6705197     HPrz    G    C        0      0        2 
  25  chr25_6705197     ZBoe    G    C        0      0        2 
  25  chr25_6705197     ZGre    G    C        0      0        2 
  25  chr25_6705197     ZHar    G    C        0      0        2 
  25  chr25_6705197   Sample    G    C        0      0        2 
  25  chr25_6736437     AAsi    T    G        0      0        2 
  25  chr25_6736437     AKia    T    G        0      0        2 
  25  chr25_6736437     AOna    T    G        0      0        2 
  25  chr25_6736437     ASom    T    G        0      0        2 
  25  chr25_6736437     HCab    T    G      0.5      1        2 
  25  chr25_6736437     HPrz    T    G      0.5      1        2 
  25  chr25_6736437     ZBoe    T    G        0      0        2 
  25  chr25_6736437     ZGre    T    G        0      0        2 
  25  chr25_6736437     ZHar    T    G        0      0        2 
  25  chr25_6736437   Sample    T    G        1      2        2 
  25  chr25_6758568     AAsi    G    T        1      2        2 
  25  chr25_6758568     AKia    G    T        0      0        2 
  25  chr25_6758568     AOna    G    T        0      0        2 
  25  chr25_6758568     ASom    G    T        0      0        2 
  25  chr25_6758568     HCab    G    T        0      0        2 
  25  chr25_6758568     HPrz    G    T        0      0        2 
  25  chr25_6758568     ZBoe    G    T        0      0        2 
  25  chr25_6758568     ZGre    G    T        0      0        2 
  25  chr25_6758568     ZHar    G    T        0      0        2 
  25  chr25_6758568   Sample    G    T        0      0        2 
  25  chr25_6762549     AAsi    C    A        0      0        2 
  25  chr25_6762549     AKia    C    A        0      0        2 
  25  chr25_6762549     AOna    C    A        0      0        2 
  25  chr25_6762549     ASom    C    A        0      0        2 
  25  chr25_6762549     HCab    C    A        0      0        2 
  25  chr25_6762549     HPrz    C    A        0      0        2 
  25  chr25_6762549     ZBoe    C    A      0.5      1        2 
  25  chr25_6762549     ZGre    C    A        0      0        2 
  25  chr25_6762549     ZHar    C    A        1      2        2 
  25  chr25_6762549   Sample    C    A        0      0        2 
  25  chr25_6781756     AAsi    C    G        0      0        2 
  25  chr25_6781756     AKia    C    G        0      0        2 
  25  chr25_6781756     AOna    C    G        0      0        2 
  25  chr25_6781756     ASom    C    G        0      0        2 
  25  chr25_6781756     HCab    C    G        0      0        2 
  25  chr25_6781756     HPrz    C    G        0      0        2 
  25  chr25_6781756     ZBoe    C    G        0      0        2 
  25  chr25_6781756     ZGre    C    G        0      0        2 
  25  chr25_6781756     ZHar    C    G      0.5      1        2 
  25  chr25_6781756   Sample    C    G        0      0        2 
  25  chr25_6790097     AAsi    C    A        0      0        2 
  25  chr25_6790097     AKia    C    A        0      0        2 
  25  chr25_6790097     AOna    C    A        0      0        2 
  25  chr25_6790097     ASom    C    A        0      0        2 
  25  chr25_6790097     HCab    C    A        1      2        2 
  25  chr25_6790097     HPrz    C    A        1      2        2 
  25  chr25_6790097     ZBoe    C    A        0      0        2 
  25  chr25_6790097     ZGre    C    A        0      0        2 
  25  chr25_6790097     ZHar    C    A        0      0        2 
  25  chr25_6790097   Sample    C    A        1      2        2 
  25  chr25_6806511     AAsi    C    A        0      0        2 
  25  chr25_6806511     AKia    C    A        0      0        2 
  25  chr25_6806511     AOna    C    A        0      0        2 
  25  chr25_6806511     ASom    C    A        0      0        2 
  25  chr25_6806511     HCab    C    A        0      0        2 
  25  chr25_6806511     HPrz    C    A        0      0        2 
  25  chr25_6806511     ZBoe    C    A      0.5      1        2 
  25  chr25_6806511     ZGre    C    A        0      0        2 
  25  chr25_6806511     ZHar    C    A        0      0        2 
  25  chr25_6806511   Sample    C    A        0      0        2 
  25  chr25_6866653     AAsi    G    C        0      0        2 
  25  chr25_6866653     AKia    G    C        0      0        2 
  25  chr25_6866653     AOna    G    C        0      0        2 
  25  chr25_6866653     ASom    G    C        0      0        2 
  25  chr25_6866653     HCab    G    C        1      2        2 
  25  chr25_6866653     HPrz    G    C        0      0        2 
  25  chr25_6866653     ZBoe    G    C        0      0        2 
  25  chr25_6866653     ZGre    G    C        0      0        2 
  25  chr25_6866653     ZHar    G    C        0      0        2 
  25  chr25_6866653   Sample    G    C        0      0        2 
  25  chr25_6942175     AAsi    G    C        1      2        2 
  25  chr25_6942175     AKia    G    C        1      2        2 
  25  chr25_6942175     AOna    G    C        1      2        2 
  25  chr25_6942175     ASom    G    C        1      2        2 
  25  chr25_6942175     HCab    G    C        0      0        2 
  25  chr25_6942175     HPrz    G    C        0      0        2 
  25  chr25_6942175     ZBoe    G    C        0      0        2 
  25  chr25_6942175     ZGre    G    C        1      2        2 
  25  chr25_6942175     ZHar    G    C        0      0        2 
  25  chr25_6942175   Sample    G    C        0      0        2 
  25  chr25_7001092     AAsi    T    G        0      0        2 
  25  chr25_7001092     AKia    T    G        0      0        2 
  25  chr25_7001092     AOna    T    G        0      0        2 
  25  chr25_7001092     ASom    T    G        0      0        2 
  25  chr25_7001092     HCab    T    G        0      0        2 
  25  chr25_7001092     HPrz    T    G        0      0        2 
  25  chr25_7001092     ZBoe    T    G      0.5      1        2 
  25  chr25_7001092     ZGre    T    G        0      0        2 
  25  chr25_7001092     ZHar    T    G        0      0        2 
  25  chr25_7001092   Sample    T    G        0      0        2 
  25  chr25_7007825     AAsi    C    G        0      0        2 
  25  chr25_7007825     AKia    C    G        0      0        2 
  25  chr25_7007825     AOna    C    G        1      2        2 
  25  chr25_7007825     ASom    C    G        0      0        2 
  25  chr25_7007825     HCab    C    G        0      0        2 
  25  chr25_7007825     HPrz    C    G        0      0        2 
  25  chr25_7007825     ZBoe    C    G        0      0        2 
  25  chr25_7007825     ZGre    C    G        0      0        2 
  25  chr25_7007825     ZHar    C    G        0      0        2 
  25  chr25_7007825   Sample    C    G        0      0        2 
  25  chr25_7043427     AAsi    A    C        0      0        2 
  25  chr25_7043427     AKia    A    C        0      0        2 
  25  chr25_7043427     AOna    A    C        0      0        2 
  25  chr25_7043427     ASom    A    C        0      0        2 
  25  chr25_7043427     HCab    A    C        0      0        2 
  25  chr25_7043427     HPrz    A    C        0      0        2 
  25  chr25_7043427     ZBoe    A    C        0      0        2 
  25  chr25_7043427     ZGre    A    C      0.5      1        2 
  25  chr25_7043427     ZHar    A    C        0      0        2 
  25  chr25_7043427   Sample    A    C        0      0        2 
  25  chr25_7054894     AAsi    A    C        0      0        2 
  25  chr25_7054894     AKia    A    C        0      0        2 
  25  chr25_7054894     AOna    A    C        0      0        2 
  25  chr25_7054894     ASom    A    C        0      0        2 
  25  chr25_7054894     HCab    A    C        1      2        2 
  25  chr25_7054894     HPrz    A    C        1      2        2 
  25  chr25_7054894     ZBoe    A    C        0      0        2 
  25  chr25_7054894     ZGre    A    C        0      0        2 
  25  chr25_7054894     ZHar    A    C        1      2        2 
  25  chr25_7054894   Sample    A    C        1      2        2 
  25  chr25_7082424     AAsi    C    A        0      0        2 
  25  chr25_7082424     AKia    C    A        0      0        2 
  25  chr25_7082424     AOna    C    A        0      0        2 
  25  chr25_7082424     ASom    C    A        0      0        2 
  25  chr25_7082424     HCab    C    A        1      2        2 
  25  chr25_7082424     HPrz    C    A        1      2        2 
  25  chr25_7082424     ZBoe    C    A        0      0        2 
  25  chr25_7082424     ZGre    C    A        0      0        2 
  25  chr25_7082424     ZHar    C    A        0      0        2 
  25  chr25_7082424   Sample    C    A        1      2        2 
  25  chr25_7095641     AAsi    T    A        0      0        2 
  25  chr25_7095641     AKia    T    A        0      0        2 
  25  chr25_7095641     AOna    T    A        0      0        2 
  25  chr25_7095641     ASom    T    A        0      0        2 
  25  chr25_7095641     HCab    T    A        0      0        2 
  25  chr25_7095641     HPrz    T    A        0      0        2 
  25  chr25_7095641     ZBoe    T    A        1      2        2 
  25  chr25_7095641     ZGre    T    A        0      0        2 
  25  chr25_7095641     ZHar    T    A        0      0        2 
  25  chr25_7095641   Sample    T    A        0      0        2 
  25  chr25_7118818     AAsi    C    A        1      2        2 
  25  chr25_7118818     AKia    C    A        1      2        2 
  25  chr25_7118818     AOna    C    A        0      0        2 
  25  chr25_7118818     ASom    C    A        1      2        2 
  25  chr25_7118818     HCab    C    A        0      0        2 
  25  chr25_7118818     HPrz    C    A        0      0        2 
  25  chr25_7118818     ZBoe    C    A        0      0        2 
  25  chr25_7118818     ZGre    C    A        0      0        2 
  25  chr25_7118818     ZHar    C    A        0      0        2 
  25  chr25_7118818   Sample    C    A        0      0        2 
  25  chr25_7125740     AAsi    A    C        0      0        2 
  25  chr25_7125740     AKia    A    C        0      0        2 
  25  chr25_7125740     AOna    A    C        0      0        2 
  25  chr25_7125740     ASom    A    C        0      0        2 
  25  chr25_7125740     HCab    A    C        0      0        2 
  25  chr25_7125740     HPrz    A    C        0      0        2 
  25  chr25_7125740     ZBoe    A    C        0      0        2 
  25  chr25_7125740     ZGre    A    C        1      2        2 
  25  chr25_7125740     ZHar    A    C        0      0        2 
  25  chr25_7125740   Sample    A    C        0      0        2 
  25  chr25_7151547     AAsi    G    C        0      0        2 
  25  chr25_7151547     AKia    G    C        1      2        2 
  25  chr25_7151547     AOna    G    C        1      2        2 
  25  chr25_7151547     ASom    G    C        0      0        2 
  25  chr25_7151547     HCab    G    C        0      0        2 
  25  chr25_7151547     HPrz    G    C        0      0        2 
  25  chr25_7151547     ZBoe    G    C        0      0        2 
  25  chr25_7151547     ZGre    G    C        0      0        2 
  25  chr25_7151547     ZHar    G    C        0      0        2 
  25  chr25_7151547   Sample    G    C        0      0        2 
  25  chr25_7159177     AAsi    C    A        0      0        2 
  25  chr25_7159177     AKia    C    A        0      0        2 
  25  chr25_7159177     AOna    C    A        0      0        2 
  25  chr25_7159177     ASom    C    A        0      0        2 
  25  chr25_7159177     HCab    C    A        0      0        2 
  25  chr25_7159177     HPrz    C    A        0      0        2 
  25  chr25_7159177     ZBoe    C    A        0      0        2 
```
