## Supplementary File 9. Zonkey (Schubert et al. 2017) report for donkey specimen Ancient9. for "No genetic evidence yet for hinnies at Mazongshan (400-160 BCE), northwestern China": excl_ts.frq.strat (part 83 of 93)

```
  25  chr25_7159177     ZGre    C    A      0.5      1        2 
  25  chr25_7159177     ZHar    C    A        0      0        2 
  25  chr25_7159177   Sample    C    A        0      0        2 
  25  chr25_7194064     AAsi    A    C        0      0        2 
  25  chr25_7194064     AKia    A    C        0      0        2 
  25  chr25_7194064     AOna    A    C        0      0        2 
  25  chr25_7194064     ASom    A    C        0      0        2 
  25  chr25_7194064     HCab    A    C        0      0        2 
  25  chr25_7194064     HPrz    A    C        0      0        2 
  25  chr25_7194064     ZBoe    A    C        1      2        2 
  25  chr25_7194064     ZGre    A    C        1      2        2 
  25  chr25_7194064     ZHar    A    C        1      2        2 
  25  chr25_7194064   Sample    A    C        0      0        2 
  25  chr25_7200893     AAsi    C    A        0      0        2 
  25  chr25_7200893     AKia    C    A        0      0        2 
  25  chr25_7200893     AOna    C    A        0      0        2 
  25  chr25_7200893     ASom    C    A        0      0        2 
  25  chr25_7200893     HCab    C    A        1      2        2 
  25  chr25_7200893     HPrz    C    A        1      2        2 
  25  chr25_7200893     ZBoe    C    A        0      0        2 
  25  chr25_7200893     ZGre    C    A        0      0        2 
  25  chr25_7200893     ZHar    C    A        0      0        2 
  25  chr25_7200893   Sample    C    A        1      2        2 
  25  chr25_7224333     AAsi    C    A        0      0        2 
  25  chr25_7224333     AKia    C    A        0      0        2 
  25  chr25_7224333     AOna    C    A        0      0        2 
  25  chr25_7224333     ASom    C    A        0      0        2 
  25  chr25_7224333     HCab    C    A        1      2        2 
  25  chr25_7224333     HPrz    C    A        1      2        2 
  25  chr25_7224333     ZBoe    C    A        0      0        2 
  25  chr25_7224333     ZGre    C    A        0      0        2 
  25  chr25_7224333     ZHar    C    A        0      0        2 
  25  chr25_7224333   Sample    C    A        1      2        2 
  25  chr25_7243393     AAsi    G    C        0      0        2 
  25  chr25_7243393     AKia    G    C        0      0        2 
  25  chr25_7243393     AOna    G    C        0      0        2 
  25  chr25_7243393     ASom    G    C        0      0        2 
  25  chr25_7243393     HCab    G    C        0      0        2 
  25  chr25_7243393     HPrz    G    C        0      0        2 
  25  chr25_7243393     ZBoe    G    C        0      0        2 
  25  chr25_7243393     ZGre    G    C        1      2        2 
  25  chr25_7243393     ZHar    G    C        0      0        2 
  25  chr25_7243393   Sample    G    C        0      0        2 
  25  chr25_7247652     AAsi    C    A        0      0        2 
  25  chr25_7247652     AKia    C    A        0      0        2 
  25  chr25_7247652     AOna    C    A        0      0        2 
  25  chr25_7247652     ASom    C    A        0      0        2 
  25  chr25_7247652     HCab    C    A        0      0        2 
  25  chr25_7247652     HPrz    C    A      0.5      1        2 
  25  chr25_7247652     ZBoe    C    A        0      0        2 
  25  chr25_7247652     ZGre    C    A        0      0        2 
  25  chr25_7247652     ZHar    C    A        0      0        2 
  25  chr25_7247652   Sample    C    A        0      0        2 
  25  chr25_7250351     AAsi    A    C        0      0        2 
  25  chr25_7250351     AKia    A    C        0      0        2 
  25  chr25_7250351     AOna    A    C        0      0        2 
  25  chr25_7250351     ASom    A    C        0      0        2 
  25  chr25_7250351     HCab    A    C        0      0        2 
  25  chr25_7250351     HPrz    A    C        0      0        2 
  25  chr25_7250351     ZBoe    A    C        0      0        2 
  25  chr25_7250351     ZGre    A    C        0      0        2 
  25  chr25_7250351     ZHar    A    C      0.5      1        2 
  25  chr25_7250351   Sample    A    C        0      0        2 
  25  chr25_7252724     AAsi    T    G        0      0        2 
  25  chr25_7252724     AKia    T    G        0      0        2 
  25  chr25_7252724     AOna    T    G        0      0        2 
  25  chr25_7252724     ASom    T    G        0      0        2 
  25  chr25_7252724     HCab    T    G        0      0        2 
  25  chr25_7252724     HPrz    T    G        0      0        2 
  25  chr25_7252724     ZBoe    T    G        0      0        2 
  25  chr25_7252724     ZGre    T    G        0      0        2 
  25  chr25_7252724     ZHar    T    G        1      2        2 
  25  chr25_7252724   Sample    T    G        0      0        2 
  25  chr25_7269259     AAsi    A    T        0      0        2 
  25  chr25_7269259     AKia    A    T        0      0        2 
  25  chr25_7269259     AOna    A    T        0      0        2 
  25  chr25_7269259     ASom    A    T        0      0        2 
  25  chr25_7269259     HCab    A    T      0.5      1        2 
  25  chr25_7269259     HPrz    A    T      0.5      1        2 
  25  chr25_7269259     ZBoe    A    T        0      0        2 
  25  chr25_7269259     ZGre    A    T        0      0        2 
  25  chr25_7269259     ZHar    A    T        0      0        2 
  25  chr25_7269259   Sample    A    T        0      0        2 
  25  chr25_7281504     AAsi    G    T        0      0        2 
  25  chr25_7281504     AKia    G    T        0      0        2 
  25  chr25_7281504     AOna    G    T        0      0        2 
  25  chr25_7281504     ASom    G    T        0      0        2 
  25  chr25_7281504     HCab    G    T        1      2        2 
  25  chr25_7281504     HPrz    G    T        1      2        2 
  25  chr25_7281504     ZBoe    G    T        0      0        2 
  25  chr25_7281504     ZGre    G    T        0      0        2 
  25  chr25_7281504     ZHar    G    T        0      0        2 
  25  chr25_7281504   Sample    G    T        1      2        2 
  25  chr25_7309514     AAsi    G    C        0      0        2 
  25  chr25_7309514     AKia    G    C        0      0        2 
  25  chr25_7309514     AOna    G    C        0      0        2 
  25  chr25_7309514     ASom    G    C        0      0        2 
  25  chr25_7309514     HCab    G    C        1      2        2 
  25  chr25_7309514     HPrz    G    C        1      2        2 
  25  chr25_7309514     ZBoe    G    C        0      0        2 
  25  chr25_7309514     ZGre    G    C        0      0        2 
  25  chr25_7309514     ZHar    G    C        0      0        2 
  25  chr25_7309514   Sample    G    C        1      2        2 
  25  chr25_7312346     AAsi    A    C        0      0        2 
  25  chr25_7312346     AKia    A    C        0      0        2 
  25  chr25_7312346     AOna    A    C        0      0        2 
  25  chr25_7312346     ASom    A    C        0      0        2 
  25  chr25_7312346     HCab    A    C        1      2        2 
  25  chr25_7312346     HPrz    A    C        1      2        2 
  25  chr25_7312346     ZBoe    A    C        0      0        2 
  25  chr25_7312346     ZGre    A    C        0      0        2 
  25  chr25_7312346     ZHar    A    C        0      0        2 
  25  chr25_7312346   Sample    A    C        1      2        2 
  25  chr25_7365788     AAsi    C    A        0      0        2 
  25  chr25_7365788     AKia    C    A        0      0        2 
  25  chr25_7365788     AOna    C    A        0      0        2 
  25  chr25_7365788     ASom    C    A        0      0        2 
  25  chr25_7365788     HCab    C    A        0      0        2 
  25  chr25_7365788     HPrz    C    A        0      0        2 
  25  chr25_7365788     ZBoe    C    A        0      0        2 
  25  chr25_7365788     ZGre    C    A        0      0        2 
  25  chr25_7365788     ZHar    C    A        1      2        2 
  25  chr25_7365788   Sample    C    A        0      0        2 
  25  chr25_7385653     AAsi    C    A        0      0        2 
  25  chr25_7385653     AKia    C    A        0      0        2 
  25  chr25_7385653     AOna    C    A        0      0        2 
  25  chr25_7385653     ASom    C    A        0      0        2 
  25  chr25_7385653     HCab    C    A        1      2        2 
  25  chr25_7385653     HPrz    C    A        1      2        2 
  25  chr25_7385653     ZBoe    C    A        0      0        2 
  25  chr25_7385653     ZGre    C    A        0      0        2 
  25  chr25_7385653     ZHar    C    A        0      0        2 
  25  chr25_7385653   Sample    C    A        1      2        2 
  25  chr25_7394103     AAsi    C    G        1      2        2 
  25  chr25_7394103     AKia    C    G        0      0        2 
  25  chr25_7394103     AOna    C    G        0      0        2 
  25  chr25_7394103     ASom    C    G        1      2        2 
  25  chr25_7394103     HCab    C    G        0      0        2 
  25  chr25_7394103     HPrz    C    G        0      0        2 
  25  chr25_7394103     ZBoe    C    G        0      0        2 
  25  chr25_7394103     ZGre    C    G        0      0        2 
  25  chr25_7394103     ZHar    C    G        0      0        2 
  25  chr25_7394103   Sample    C    G        0      0        2 
  25  chr25_7394727     AAsi    A    T        0      0        2 
  25  chr25_7394727     AKia    A    T        1      2        2 
  25  chr25_7394727     AOna    A    T        0      0        2 
  25  chr25_7394727     ASom    A    T        0      0        2 
  25  chr25_7394727     HCab    A    T        0      0        2 
  25  chr25_7394727     HPrz    A    T        0      0        2 
  25  chr25_7394727     ZBoe    A    T        0      0        2 
  25  chr25_7394727     ZGre    A    T        0      0        2 
  25  chr25_7394727     ZHar    A    T        0      0        2 
  25  chr25_7394727   Sample    A    T        0      0        2 
  25  chr25_7406499     AAsi    G    C        0      0        2 
  25  chr25_7406499     AKia    G    C        0      0        2 
  25  chr25_7406499     AOna    G    C        0      0        2 
  25  chr25_7406499     ASom    G    C        0      0        2 
  25  chr25_7406499     HCab    G    C        0      0        2 
  25  chr25_7406499     HPrz    G    C        0      0        2 
  25  chr25_7406499     ZBoe    G    C      0.5      1        2 
  25  chr25_7406499     ZGre    G    C        0      0        2 
  25  chr25_7406499     ZHar    G    C        0      0        2 
  25  chr25_7406499   Sample    G    C        0      0        2 
  25  chr25_7412008     AAsi    C    A        0      0        2 
  25  chr25_7412008     AKia    C    A        0      0        2 
  25  chr25_7412008     AOna    C    A        0      0        2 
  25  chr25_7412008     ASom    C    A        0      0        2 
  25  chr25_7412008     HCab    C    A      0.5      1        2 
  25  chr25_7412008     HPrz    C    A        1      2        2 
  25  chr25_7412008     ZBoe    C    A        0      0        2 
  25  chr25_7412008     ZGre    C    A        0      0        2 
  25  chr25_7412008     ZHar    C    A        0      0        2 
  25  chr25_7412008   Sample    C    A        1      2        2 
  25  chr25_7443573     AAsi    T    G        0      0        2 
  25  chr25_7443573     AKia    T    G        0      0        2 
  25  chr25_7443573     AOna    T    G        0      0        2 
  25  chr25_7443573     ASom    T    G        0      0        2 
  25  chr25_7443573     HCab    T    G        0      0        2 
  25  chr25_7443573     HPrz    T    G      0.5      1        2 
  25  chr25_7443573     ZBoe    T    G        0      0        2 
  25  chr25_7443573     ZGre    T    G        0      0        2 
  25  chr25_7443573     ZHar    T    G        0      0        2 
  25  chr25_7443573   Sample    T    G        1      2        2 
  25  chr25_7443677     AAsi    C    A        0      0        2 
  25  chr25_7443677     AKia    C    A        0      0        2 
  25  chr25_7443677     AOna    C    A        0      0        2 
  25  chr25_7443677     ASom    C    A        0      0        2 
  25  chr25_7443677     HCab    C    A        0      0        2 
  25  chr25_7443677     HPrz    C    A        0      0        2 
  25  chr25_7443677     ZBoe    C    A        1      2        2 
  25  chr25_7443677     ZGre    C    A        0      0        2 
  25  chr25_7443677     ZHar    C    A        0      0        2 
  25  chr25_7443677   Sample    C    A        0      0        2 
  25  chr25_7461286     AAsi    C    A        0      0        2 
  25  chr25_7461286     AKia    C    A        0      0        2 
  25  chr25_7461286     AOna    C    A        0      0        2 
  25  chr25_7461286     ASom    C    A        0      0        2 
  25  chr25_7461286     HCab    C    A        1      2        2 
  25  chr25_7461286     HPrz    C    A        1      2        2 
  25  chr25_7461286     ZBoe    C    A        0      0        2 
  25  chr25_7461286     ZGre    C    A        0      0        2 
  25  chr25_7461286     ZHar    C    A        0      0        2 
  25  chr25_7461286   Sample    C    A        1      2        2 
  25  chr25_7484031     AAsi    C    G        0      0        2 
  25  chr25_7484031     AKia    C    G        0      0        2 
  25  chr25_7484031     AOna    C    G        0      0        2 
  25  chr25_7484031     ASom    C    G        0      0        2 
  25  chr25_7484031     HCab    C    G        1      2        2 
  25  chr25_7484031     HPrz    C    G        1      2        2 
  25  chr25_7484031     ZBoe    C    G        0      0        2 
  25  chr25_7484031     ZGre    C    G        0      0        2 
  25  chr25_7484031     ZHar    C    G        0      0        2 
  25  chr25_7484031   Sample    C    G        1      2        2 
  25  chr25_7508786     AAsi    C    G        0      0        2 
  25  chr25_7508786     AKia    C    G        0      0        2 
  25  chr25_7508786     AOna    C    G        0      0        2 
  25  chr25_7508786     ASom    C    G        0      0        2 
  25  chr25_7508786     HCab    C    G      0.5      1        2 
  25  chr25_7508786     HPrz    C    G        1      2        2 
  25  chr25_7508786     ZBoe    C    G        0      0        2 
  25  chr25_7508786     ZGre    C    G        0      0        2 
  25  chr25_7508786     ZHar    C    G        0      0        2 
  25  chr25_7508786   Sample    C    G        0      0        2 
  25  chr25_7526975     AAsi    C    G        0      0        2 
  25  chr25_7526975     AKia    C    G        0      0        2 
  25  chr25_7526975     AOna    C    G        0      0        2 
  25  chr25_7526975     ASom    C    G        0      0        2 
  25  chr25_7526975     HCab    C    G        1      2        2 
  25  chr25_7526975     HPrz    C    G        1      2        2 
  25  chr25_7526975     ZBoe    C    G        0      0        2 
  25  chr25_7526975     ZGre    C    G        0      0        2 
  25  chr25_7526975     ZHar    C    G        0      0        2 
  25  chr25_7526975   Sample    C    G        1      2        2 
  25  chr25_7532981     AAsi    G    T        1      2        2 
  25  chr25_7532981     AKia    G    T        0      0        2 
  25  chr25_7532981     AOna    G    T        0      0        2 
  25  chr25_7532981     ASom    G    T        1      2        2 
  25  chr25_7532981     HCab    G    T        0      0        2 
  25  chr25_7532981     HPrz    G    T        0      0        2 
  25  chr25_7532981     ZBoe    G    T        0      0        2 
  25  chr25_7532981     ZGre    G    T        0      0        2 
  25  chr25_7532981     ZHar    G    T        0      0        2 
  25  chr25_7532981   Sample    G    T        0      0        2 
  25  chr25_7549518     AAsi    G    C        0      0        2 
  25  chr25_7549518     AKia    G    C      0.5      1        2 
  25  chr25_7549518     AOna    G    C        0      0        2 
  25  chr25_7549518     ASom    G    C        0      0        2 
  25  chr25_7549518     HCab    G    C        0      0        2 
  25  chr25_7549518     HPrz    G    C        0      0        2 
  25  chr25_7549518     ZBoe    G    C        0      0        2 
  25  chr25_7549518     ZGre    G    C        0      0        2 
  25  chr25_7549518     ZHar    G    C        0      0        2 
  25  chr25_7549518   Sample    G    C        0      0        2 
  25  chr25_7584761     AAsi    G    T        0      0        2 
  25  chr25_7584761     AKia    G    T        0      0        2 
  25  chr25_7584761     AOna    G    T        0      0        2 
  25  chr25_7584761     ASom    G    T        0      0        2 
  25  chr25_7584761     HCab    G    T        1      2        2 
  25  chr25_7584761     HPrz    G    T        1      2        2 
  25  chr25_7584761     ZBoe    G    T        0      0        2 
  25  chr25_7584761     ZGre    G    T        0      0        2 
  25  chr25_7584761     ZHar    G    T        0      0        2 
  25  chr25_7584761   Sample    G    T        1      2        2 
  25  chr25_7593348     AAsi    G    C        0      0        2 
  25  chr25_7593348     AKia    G    C        0      0        2 
  25  chr25_7593348     AOna    G    C        0      0        2 
  25  chr25_7593348     ASom    G    C        0      0        2 
  25  chr25_7593348     HCab    G    C        1      2        2 
  25  chr25_7593348     HPrz    G    C        1      2        2 
  25  chr25_7593348     ZBoe    G    C        0      0        2 
  25  chr25_7593348     ZGre    G    C        0      0        2 
  25  chr25_7593348     ZHar    G    C        0      0        2 
  25  chr25_7593348   Sample    G    C        1      2        2 
  25  chr25_7606038     AAsi    A    C        0      0        2 
  25  chr25_7606038     AKia    A    C        0      0        2 
  25  chr25_7606038     AOna    A    C        0      0        2 
  25  chr25_7606038     ASom    A    C        0      0        2 
  25  chr25_7606038     HCab    A    C      0.5      1        2 
  25  chr25_7606038     HPrz    A    C        0      0        2 
  25  chr25_7606038     ZBoe    A    C        0      0        2 
  25  chr25_7606038     ZGre    A    C        0      0        2 
  25  chr25_7606038     ZHar    A    C        0      0        2 
  25  chr25_7606038   Sample    A    C        0      0        2 
  25  chr25_7609039     AAsi    T    A        0      0        2 
  25  chr25_7609039     AKia    T    A        0      0        2 
  25  chr25_7609039     AOna    T    A        0      0        2 
  25  chr25_7609039     ASom    T    A        0      0        2 
  25  chr25_7609039     HCab    T    A        0      0        2 
  25  chr25_7609039     HPrz    T    A        0      0        2 
  25  chr25_7609039     ZBoe    T    A        0      0        2 
  25  chr25_7609039     ZGre    T    A      0.5      1        2 
  25  chr25_7609039     ZHar    T    A        0      0        2 
  25  chr25_7609039   Sample    T    A        0      0        2 
  25  chr25_7629576     AAsi    C    G        0      0        2 
  25  chr25_7629576     AKia    C    G        0      0        2 
  25  chr25_7629576     AOna    C    G        0      0        2 
  25  chr25_7629576     ASom    C    G        0      0        2 
  25  chr25_7629576     HCab    C    G        0      0        2 
  25  chr25_7629576     HPrz    C    G        0      0        2 
  25  chr25_7629576     ZBoe    C    G        0      0        2 
  25  chr25_7629576     ZGre    C    G        1      2        2 
  25  chr25_7629576     ZHar    C    G        0      0        2 
  25  chr25_7629576   Sample    C    G        0      0        2 
  25  chr25_7649532     AAsi    A    C        0      0        2 
  25  chr25_7649532     AKia    A    C        0      0        2 
  25  chr25_7649532     AOna    A    C        0      0        2 
  25  chr25_7649532     ASom    A    C        0      0        2 
  25  chr25_7649532     HCab    A    C      0.5      1        2 
  25  chr25_7649532     HPrz    A    C        1      2        2 
  25  chr25_7649532     ZBoe    A    C        0      0        2 
  25  chr25_7649532     ZGre    A    C        0      0        2 
  25  chr25_7649532     ZHar    A    C        0      0        2 
  25  chr25_7649532   Sample    A    C        1      2        2 
  25  chr25_7654684     AAsi    C    A        1      2        2 
  25  chr25_7654684     AKia    C    A        0      0        2 
  25  chr25_7654684     AOna    C    A        0      0        2 
  25  chr25_7654684     ASom    C    A        1      2        2 
  25  chr25_7654684     HCab    C    A        1      2        2 
  25  chr25_7654684     HPrz    C    A        1      2        2 
  25  chr25_7654684     ZBoe    C    A        0      0        2 
  25  chr25_7654684     ZGre    C    A        0      0        2 
  25  chr25_7654684     ZHar    C    A        0      0        2 
  25  chr25_7654684   Sample    C    A        1      2        2 
  25  chr25_7656330     AAsi    G    T        0      0        2 
  25  chr25_7656330     AKia    G    T        0      0        2 
  25  chr25_7656330     AOna    G    T        0      0        2 
  25  chr25_7656330     ASom    G    T        0      0        2 
  25  chr25_7656330     HCab    G    T      0.5      1        2 
  25  chr25_7656330     HPrz    G    T        0      0        2 
  25  chr25_7656330     ZBoe    G    T        0      0        2 
  25  chr25_7656330     ZGre    G    T        0      0        2 
  25  chr25_7656330     ZHar    G    T        0      0        2 
  25  chr25_7656330   Sample    G    T        0      0        2 
  25  chr25_7672746     AAsi    C    G        0      0        2 
  25  chr25_7672746     AKia    C    G        0      0        2 
  25  chr25_7672746     AOna    C    G        0      0        2 
  25  chr25_7672746     ASom    C    G        0      0        2 
  25  chr25_7672746     HCab    C    G      0.5      1        2 
  25  chr25_7672746     HPrz    C    G        1      2        2 
  25  chr25_7672746     ZBoe    C    G        0      0        2 
  25  chr25_7672746     ZGre    C    G        0      0        2 
  25  chr25_7672746     ZHar    C    G        0      0        2 
  25  chr25_7672746   Sample    C    G        1      2        2 
  25  chr25_7675724     AAsi    C    G        0      0        2 
  25  chr25_7675724     AKia    C    G        0      0        2 
  25  chr25_7675724     AOna    C    G        0      0        2 
  25  chr25_7675724     ASom    C    G        0      0        2 
  25  chr25_7675724     HCab    C    G        1      2        2 
  25  chr25_7675724     HPrz    C    G        1      2        2 
  25  chr25_7675724     ZBoe    C    G        0      0        2 
  25  chr25_7675724     ZGre    C    G        0      0        2 
  25  chr25_7675724     ZHar    C    G        0      0        2 
  25  chr25_7675724   Sample    C    G        1      2        2 
  25  chr25_7698449     AAsi    T    G        0      0        2 
  25  chr25_7698449     AKia    T    G        0      0        2 
  25  chr25_7698449     AOna    T    G        0      0        2 
  25  chr25_7698449     ASom    T    G        0      0        2 
  25  chr25_7698449     HCab    T    G        0      0        2 
  25  chr25_7698449     HPrz    T    G        0      0        2 
  25  chr25_7698449     ZBoe    T    G        0      0        2 
  25  chr25_7698449     ZGre    T    G        0      0        2 
  25  chr25_7698449     ZHar    T    G        1      2        2 
  25  chr25_7698449   Sample    T    G        0      0        2 
  25  chr25_7740762     AAsi    C    A        0      0        2 
  25  chr25_7740762     AKia    C    A        0      0        2 
  25  chr25_7740762     AOna    C    A        0      0        2 
  25  chr25_7740762     ASom    C    A        0      0        2 
  25  chr25_7740762     HCab    C    A        1      2        2 
  25  chr25_7740762     HPrz    C    A        1      2        2 
  25  chr25_7740762     ZBoe    C    A        0      0        2 
  25  chr25_7740762     ZGre    C    A        0      0        2 
  25  chr25_7740762     ZHar    C    A        0      0        2 
  25  chr25_7740762   Sample    C    A        1      2        2 
  25  chr25_7774424     AAsi    G    T        0      0        2 
  25  chr25_7774424     AKia    G    T        0      0        2 
  25  chr25_7774424     AOna    G    T        0      0        2 
  25  chr25_7774424     ASom    G    T        0      0        2 
  25  chr25_7774424     HCab    G    T        0      0        2 
  25  chr25_7774424     HPrz    G    T        0      0        2 
  25  chr25_7774424     ZBoe    G    T        0      0        2 
  25  chr25_7774424     ZGre    G    T        1      2        2 
  25  chr25_7774424     ZHar    G    T        0      0        2 
  25  chr25_7774424   Sample    G    T        0      0        2 
  25  chr25_7795262     AAsi    C    G        0      0        2 
  25  chr25_7795262     AKia    C    G        0      0        2 
  25  chr25_7795262     AOna    C    G        0      0        2 
  25  chr25_7795262     ASom    C    G        0      0        2 
  25  chr25_7795262     HCab    C    G        0      0        2 
  25  chr25_7795262     HPrz    C    G        0      0        2 
  25  chr25_7795262     ZBoe    C    G      0.5      1        2 
  25  chr25_7795262     ZGre    C    G        0      0        2 
  25  chr25_7795262     ZHar    C    G        0      0        2 
  25  chr25_7795262   Sample    C    G        0      0        2 
  25  chr25_7800841     AAsi    C    A        0      0        2 
  25  chr25_7800841     AKia    C    A        0      0        2 
  25  chr25_7800841     AOna    C    A        0      0        2 
  25  chr25_7800841     ASom    C    A        0      0        2 
  25  chr25_7800841     HCab    C    A        0      0        2 
  25  chr25_7800841     HPrz    C    A        0      0        2 
  25  chr25_7800841     ZBoe    C    A        0      0        2 
  25  chr25_7800841     ZGre    C    A        0      0        2 
  25  chr25_7800841     ZHar    C    A      0.5      1        2 
  25  chr25_7800841   Sample    C    A        0      0        2 
  25  chr25_7819667     AAsi    A    T        1      2        2 
  25  chr25_7819667     AKia    A    T        0      0        2 
  25  chr25_7819667     AOna    A    T        0      0        2 
  25  chr25_7819667     ASom    A    T        1      2        2 
  25  chr25_7819667     HCab    A    T        1      2        2 
  25  chr25_7819667     HPrz    A    T        1      2        2 
  25  chr25_7819667     ZBoe    A    T        0      0        2 
  25  chr25_7819667     ZGre    A    T        0      0        2 
  25  chr25_7819667     ZHar    A    T        0      0        2 
  25  chr25_7819667   Sample    A    T        1      2        2 
  25  chr25_7871074     AAsi    G    T        1      2        2 
  25  chr25_7871074     AKia    G    T        0      0        2 
  25  chr25_7871074     AOna    G    T        0      0        2 
  25  chr25_7871074     ASom    G    T        1      2        2 
  25  chr25_7871074     HCab    G    T        0      0        2 
  25  chr25_7871074     HPrz    G    T        0      0        2 
  25  chr25_7871074     ZBoe    G    T        0      0        2 
  25  chr25_7871074     ZGre    G    T        0      0        2 
  25  chr25_7871074     ZHar    G    T        0      0        2 
  25  chr25_7871074   Sample    G    T        0      0        2 
  25  chr25_7918300     AAsi    T    A        0      0        2 
  25  chr25_7918300     AKia    T    A        0      0        2 
  25  chr25_7918300     AOna    T    A        0      0        2 
  25  chr25_7918300     ASom    T    A        0      0        2 
  25  chr25_7918300     HCab    T    A        0      0        2 
  25  chr25_7918300     HPrz    T    A        0      0        2 
  25  chr25_7918300     ZBoe    T    A        0      0        2 
  25  chr25_7918300     ZGre    T    A        0      0        2 
  25  chr25_7918300     ZHar    T    A      0.5      1        2 
  25  chr25_7918300   Sample    T    A        0      0        2 
  25  chr25_7927035     AAsi    A    C        0      0        2 
  25  chr25_7927035     AKia    A    C        0      0        2 
  25  chr25_7927035     AOna    A    C        1      2        2 
  25  chr25_7927035     ASom    A    C        0      0        2 
  25  chr25_7927035     HCab    A    C        0      0        2 
  25  chr25_7927035     HPrz    A    C        0      0        2 
  25  chr25_7927035     ZBoe    A    C        0      0        2 
  25  chr25_7927035     ZGre    A    C        0      0        2 
  25  chr25_7927035     ZHar    A    C        0      0        2 
  25  chr25_7927035   Sample    A    C        0      0        2 
  25  chr25_7930306     AAsi    G    T        0      0        2 
  25  chr25_7930306     AKia    G    T        0      0        2 
  25  chr25_7930306     AOna    G    T        0      0        2 
  25  chr25_7930306     ASom    G    T        0      0        2 
  25  chr25_7930306     HCab    G    T        1      2        2 
  25  chr25_7930306     HPrz    G    T        1      2        2 
  25  chr25_7930306     ZBoe    G    T        0      0        2 
  25  chr25_7930306     ZGre    G    T        0      0        2 
  25  chr25_7930306     ZHar    G    T        0      0        2 
  25  chr25_7930306   Sample    G    T        1      2        2 
  25  chr25_7939585     AAsi    A    C        0      0        2 
  25  chr25_7939585     AKia    A    C        0      0        2 
  25  chr25_7939585     AOna    A    C        0      0        2 
  25  chr25_7939585     ASom    A    C        0      0        2 
  25  chr25_7939585     HCab    A    C        0      0        2 
  25  chr25_7939585     HPrz    A    C        0      0        2 
  25  chr25_7939585     ZBoe    A    C      0.5      1        2 
  25  chr25_7939585     ZGre    A    C        0      0        2 
  25  chr25_7939585     ZHar    A    C        0      0        2 
  25  chr25_7939585   Sample    A    C        0      0        2 
  25  chr25_7953845     AAsi    T    G        1      2        2 
  25  chr25_7953845     AKia    T    G        0      0        2 
  25  chr25_7953845     AOna    T    G        0      0        2 
  25  chr25_7953845     ASom    T    G        1      2        2 
  25  chr25_7953845     HCab    T    G        0      0        2 
  25  chr25_7953845     HPrz    T    G        0      0        2 
  25  chr25_7953845     ZBoe    T    G        0      0        2 
  25  chr25_7953845     ZGre    T    G        0      0        2 
  25  chr25_7953845     ZHar    T    G        0      0        2 
  25  chr25_7953845   Sample    T    G        0      0        2 
  25  chr25_8014391     AAsi    C    G        0      0        2 
  25  chr25_8014391     AKia    C    G        0      0        2 
  25  chr25_8014391     AOna    C    G        0      0        2 
  25  chr25_8014391     ASom    C    G        0      0        2 
  25  chr25_8014391     HCab    C    G        1      2        2 
  25  chr25_8014391     HPrz    C    G        1      2        2 
  25  chr25_8014391     ZBoe    C    G        0      0        2 
  25  chr25_8014391     ZGre    C    G        0      0        2 
  25  chr25_8014391     ZHar    C    G        0      0        2 
  25  chr25_8014391   Sample    C    G        1      2        2 
  25  chr25_8035325     AAsi    A    C        0      0        2 
  25  chr25_8035325     AKia    A    C        0      0        2 
  25  chr25_8035325     AOna    A    C        0      0        2 
  25  chr25_8035325     ASom    A    C        0      0        2 
  25  chr25_8035325     HCab    A    C        0      0        2 
  25  chr25_8035325     HPrz    A    C        0      0        2 
  25  chr25_8035325     ZBoe    A    C      0.5      1        2 
  25  chr25_8035325     ZGre    A    C        0      0        2 
  25  chr25_8035325     ZHar    A    C        0      0        2 
  25  chr25_8035325   Sample    A    C        0      0        2 
  25  chr25_8045405     AAsi    A    C        0      0        2 
  25  chr25_8045405     AKia    A    C        1      2        2 
  25  chr25_8045405     AOna    A    C        1      2        2 
  25  chr25_8045405     ASom    A    C        0      0        2 
  25  chr25_8045405     HCab    A    C        0      0        2 
  25  chr25_8045405     HPrz    A    C        0      0        2 
  25  chr25_8045405     ZBoe    A    C        0      0        2 
  25  chr25_8045405     ZGre    A    C        0      0        2 
  25  chr25_8045405     ZHar    A    C        0      0        2 
  25  chr25_8045405   Sample    A    C        0      0        2 
  25  chr25_8058518     AAsi    C    G        0      0        2 
  25  chr25_8058518     AKia    C    G        0      0        2 
  25  chr25_8058518     AOna    C    G        0      0        2 
  25  chr25_8058518     ASom    C    G        0      0        2 
  25  chr25_8058518     HCab    C    G        0      0        2 
  25  chr25_8058518     HPrz    C    G        0      0        2 
  25  chr25_8058518     ZBoe    C    G        0      0        2 
  25  chr25_8058518     ZGre    C    G        1      2        2 
  25  chr25_8058518     ZHar    C    G        0      0        2 
  25  chr25_8058518   Sample    C    G        0      0        2 
  25  chr25_8059606     AAsi    T    G        0      0        2 
  25  chr25_8059606     AKia    T    G        0      0        2 
  25  chr25_8059606     AOna    T    G        0      0        2 
  25  chr25_8059606     ASom    T    G        0      0        2 
  25  chr25_8059606     HCab    T    G      0.5      1        2 
  25  chr25_8059606     HPrz    T    G        0      0        2 
  25  chr25_8059606     ZBoe    T    G        0      0        2 
  25  chr25_8059606     ZGre    T    G        0      0        2 
  25  chr25_8059606     ZHar    T    G        0      0        2 
  25  chr25_8059606   Sample    T    G        0      0        2 
  25  chr25_8084278     AAsi    C    A        0      0        2 
  25  chr25_8084278     AKia    C    A        1      2        2 
  25  chr25_8084278     AOna    C    A        0      0        2 
  25  chr25_8084278     ASom    C    A        0      0        2 
  25  chr25_8084278     HCab    C    A        0      0        2 
  25  chr25_8084278     HPrz    C    A        0      0        2 
  25  chr25_8084278     ZBoe    C    A        0      0        2 
  25  chr25_8084278     ZGre    C    A        0      0        2 
  25  chr25_8084278     ZHar    C    A        0      0        2 
  25  chr25_8084278   Sample    C    A        0      0        2 
  25  chr25_8115679     AAsi    T    G        0      0        2 
  25  chr25_8115679     AKia    T    G        0      0        2 
  25  chr25_8115679     AOna    T    G        0      0        2 
  25  chr25_8115679     ASom    T    G        0      0        2 
  25  chr25_8115679     HCab    T    G      0.5      1        2 
  25  chr25_8115679     HPrz    T    G      0.5      1        2 
  25  chr25_8115679     ZBoe    T    G        0      0        2 
  25  chr25_8115679     ZGre    T    G        0      0        2 
  25  chr25_8115679     ZHar    T    G        0      0        2 
  25  chr25_8115679   Sample    T    G        0      0        2 
  25  chr25_8123875     AAsi    A    C        0      0        2 
  25  chr25_8123875     AKia    A    C        0      0        2 
  25  chr25_8123875     AOna    A    C        0      0        2 
  25  chr25_8123875     ASom    A    C        0      0        2 
  25  chr25_8123875     HCab    A    C        0      0        2 
  25  chr25_8123875     HPrz    A    C        0      0        2 
  25  chr25_8123875     ZBoe    A    C        0      0        2 
  25  chr25_8123875     ZGre    A    C        1      2        2 
  25  chr25_8123875     ZHar    A    C        0      0        2 
  25  chr25_8123875   Sample    A    C        0      0        2 
  25  chr25_8152202     AAsi    T    A        0      0        2 
  25  chr25_8152202     AKia    T    A        0      0        2 
  25  chr25_8152202     AOna    T    A        0      0        2 
  25  chr25_8152202     ASom    T    A        0      0        2 
  25  chr25_8152202     HCab    T    A        0      0        2 
  25  chr25_8152202     HPrz    T    A        0      0        2 
  25  chr25_8152202     ZBoe    T    A      0.5      1        2 
  25  chr25_8152202     ZGre    T    A        0      0        2 
  25  chr25_8152202     ZHar    T    A        0      0        2 
  25  chr25_8152202   Sample    T    A        0      0        2 
  25  chr25_8152684     AAsi    A    T        0      0        2 
  25  chr25_8152684     AKia    A    T      0.5      1        2 
  25  chr25_8152684     AOna    A    T        0      0        2 
  25  chr25_8152684     ASom    A    T        0      0        2 
  25  chr25_8152684     HCab    A    T        0      0        2 
  25  chr25_8152684     HPrz    A    T        0      0        2 
  25  chr25_8152684     ZBoe    A    T        0      0        2 
  25  chr25_8152684     ZGre    A    T        0      0        2 
  25  chr25_8152684     ZHar    A    T        0      0        2 
  25  chr25_8152684   Sample    A    T        0      0        2 
  25  chr25_8196972     AAsi    T    A        0      0        2 
  25  chr25_8196972     AKia    T    A      0.5      1        2 
  25  chr25_8196972     AOna    T    A        0      0        2 
  25  chr25_8196972     ASom    T    A        0      0        2 
  25  chr25_8196972     HCab    T    A        0      0        2 
  25  chr25_8196972     HPrz    T    A        0      0        2 
  25  chr25_8196972     ZBoe    T    A        0      0        2 
  25  chr25_8196972     ZGre    T    A        0      0        2 
  25  chr25_8196972     ZHar    T    A        0      0        2 
  25  chr25_8196972   Sample    T    A        0      0        2 
  25  chr25_8224061     AAsi    G    C        0      0        2 
  25  chr25_8224061     AKia    G    C        0      0        2 
  25  chr25_8224061     AOna    G    C        0      0        2 
  25  chr25_8224061     ASom    G    C        0      0        2 
  25  chr25_8224061     HCab    G    C        0      0        2 
  25  chr25_8224061     HPrz    G    C        0      0        2 
  25  chr25_8224061     ZBoe    G    C        0      0        2 
  25  chr25_8224061     ZGre    G    C        0      0        2 
  25  chr25_8224061     ZHar    G    C        1      2        2 
  25  chr25_8224061   Sample    G    C        0      0        2 
  25  chr25_8224319     AAsi    A    C        0      0        2 
  25  chr25_8224319     AKia    A    C      0.5      1        2 
  25  chr25_8224319     AOna    A    C        0      0        2 
  25  chr25_8224319     ASom    A    C        0      0        2 
  25  chr25_8224319     HCab    A    C        0      0        2 
  25  chr25_8224319     HPrz    A    C        0      0        2 
  25  chr25_8224319     ZBoe    A    C        0      0        2 
  25  chr25_8224319     ZGre    A    C        0      0        2 
  25  chr25_8224319     ZHar    A    C        0      0        2 
  25  chr25_8224319   Sample    A    C        0      0        2 
  25  chr25_8235575     AAsi    T    A        0      0        2 
  25  chr25_8235575     AKia    T    A        0      0        2 
  25  chr25_8235575     AOna    T    A        0      0        2 
  25  chr25_8235575     ASom    T    A        0      0        2 
  25  chr25_8235575     HCab    T    A        0      0        2 
  25  chr25_8235575     HPrz    T    A        0      0        2 
  25  chr25_8235575     ZBoe    T    A        0      0        2 
  25  chr25_8235575     ZGre    T    A        0      0        2 
  25  chr25_8235575     ZHar    T    A        1      2        2 
  25  chr25_8235575   Sample    T    A        0      0        2 
  25  chr25_8244202     AAsi    C    A        0      0        2 
  25  chr25_8244202     AKia    C    A        0      0        2 
  25  chr25_8244202     AOna    C    A      0.5      1        2 
  25  chr25_8244202     ASom    C    A        0      0        2 
  25  chr25_8244202     HCab    C    A        0      0        2 
  25  chr25_8244202     HPrz    C    A        0      0        2 
  25  chr25_8244202     ZBoe    C    A        0      0        2 
  25  chr25_8244202     ZGre    C    A        0      0        2 
  25  chr25_8244202     ZHar    C    A        0      0        2 
  25  chr25_8244202   Sample    C    A        0      0        2 
  25  chr25_8249766     AAsi    G    T        0      0        2 
  25  chr25_8249766     AKia    G    T      0.5      1        2 
  25  chr25_8249766     AOna    G    T        0      0        2 
  25  chr25_8249766     ASom    G    T        0      0        2 
  25  chr25_8249766     HCab    G    T        0      0        2 
  25  chr25_8249766     HPrz    G    T        0      0        2 
  25  chr25_8249766     ZBoe    G    T        0      0        2 
  25  chr25_8249766     ZGre    G    T        0      0        2 
  25  chr25_8249766     ZHar    G    T        0      0        2 
  25  chr25_8249766   Sample    G    T        0      0        2 
  25  chr25_8251907     AAsi    C    G        0      0        2 
  25  chr25_8251907     AKia    C    G        0      0        2 
  25  chr25_8251907     AOna    C    G        0      0        2 
  25  chr25_8251907     ASom    C    G        0      0        2 
  25  chr25_8251907     HCab    C    G        1      2        2 
  25  chr25_8251907     HPrz    C    G        1      2        2 
  25  chr25_8251907     ZBoe    C    G        0      0        2 
  25  chr25_8251907     ZGre    C    G        0      0        2 
  25  chr25_8251907     ZHar    C    G        0      0        2 
  25  chr25_8251907   Sample    C    G        1      2        2 
  25  chr25_8260525     AAsi    A    C        0      0        2 
  25  chr25_8260525     AKia    A    C        0      0        2 
  25  chr25_8260525     AOna    A    C        0      0        2 
  25  chr25_8260525     ASom    A    C        0      0        2 
  25  chr25_8260525     HCab    A    C        1      2        2 
  25  chr25_8260525     HPrz    A    C        1      2        2 
  25  chr25_8260525     ZBoe    A    C        0      0        2 
  25  chr25_8260525     ZGre    A    C        0      0        2 
  25  chr25_8260525     ZHar    A    C        0      0        2 
  25  chr25_8260525   Sample    A    C        1      2        2 
  25  chr25_8269044     AAsi    C    A        0      0        2 
  25  chr25_8269044     AKia    C    A        0      0        2 
  25  chr25_8269044     AOna    C    A        0      0        2 
  25  chr25_8269044     ASom    C    A        0      0        2 
  25  chr25_8269044     HCab    C    A        0      0        2 
  25  chr25_8269044     HPrz    C    A        0      0        2 
  25  chr25_8269044     ZBoe    C    A        1      2        2 
  25  chr25_8269044     ZGre    C    A        1      2        2 
  25  chr25_8269044     ZHar    C    A        1      2        2 
  25  chr25_8269044   Sample    C    A        0      0        2 
  25  chr25_8281645     AAsi    A    C        0      0        2 
  25  chr25_8281645     AKia    A    C        0      0        2 
  25  chr25_8281645     AOna    A    C        0      0        2 
  25  chr25_8281645     ASom    A    C        0      0        2 
  25  chr25_8281645     HCab    A    C        1      2        2 
  25  chr25_8281645     HPrz    A    C        1      2        2 
  25  chr25_8281645     ZBoe    A    C        0      0        2 
  25  chr25_8281645     ZGre    A    C        0      0        2 
  25  chr25_8281645     ZHar    A    C        0      0        2 
  25  chr25_8281645   Sample    A    C        1      2        2 
  25  chr25_8283870     AAsi    G    T        0      0        2 
  25  chr25_8283870     AKia    G    T        0      0        2 
  25  chr25_8283870     AOna    G    T        0      0        2 
  25  chr25_8283870     ASom    G    T        0      0        2 
  25  chr25_8283870     HCab    G    T        0      0        2 
  25  chr25_8283870     HPrz    G    T        0      0        2 
  25  chr25_8283870     ZBoe    G    T      0.5      1        2 
  25  chr25_8283870     ZGre    G    T        0      0        2 
  25  chr25_8283870     ZHar    G    T        0      0        2 
  25  chr25_8283870   Sample    G    T        0      0        2 
  25  chr25_8295355     AAsi    T    G        0      0        2 
  25  chr25_8295355     AKia    T    G        1      2        2 
  25  chr25_8295355     AOna    T    G        1      2        2 
  25  chr25_8295355     ASom    T    G        0      0        2 
  25  chr25_8295355     HCab    T    G        0      0        2 
  25  chr25_8295355     HPrz    T    G        0      0        2 
  25  chr25_8295355     ZBoe    T    G        0      0        2 
  25  chr25_8295355     ZGre    T    G        0      0        2 
  25  chr25_8295355     ZHar    T    G        0      0        2 
  25  chr25_8295355   Sample    T    G        0      0        2 
  25  chr25_8296962     AAsi    A    C        0      0        2 
  25  chr25_8296962     AKia    A    C        0      0        2 
  25  chr25_8296962     AOna    A    C        0      0        2 
  25  chr25_8296962     ASom    A    C        0      0        2 
  25  chr25_8296962     HCab    A    C        1      2        2 
  25  chr25_8296962     HPrz    A    C        1      2        2 
  25  chr25_8296962     ZBoe    A    C        0      0        2 
  25  chr25_8296962     ZGre    A    C        0      0        2 
  25  chr25_8296962     ZHar    A    C        0      0        2 
  25  chr25_8296962   Sample    A    C        1      2        2 
  25  chr25_8303425     AAsi    G    T        1      2        2 
  25  chr25_8303425     AKia    G    T        0      0        2 
  25  chr25_8303425     AOna    G    T        0      0        2 
  25  chr25_8303425     ASom    G    T        1      2        2 
  25  chr25_8303425     HCab    G    T        0      0        2 
  25  chr25_8303425     HPrz    G    T        0      0        2 
  25  chr25_8303425     ZBoe    G    T        0      0        2 
  25  chr25_8303425     ZGre    G    T        0      0        2 
  25  chr25_8303425     ZHar    G    T        0      0        2 
  25  chr25_8303425   Sample    G    T        0      0        2 
  25  chr25_8349683     AAsi    C    G        0      0        2 
  25  chr25_8349683     AKia    C    G        0      0        2 
  25  chr25_8349683     AOna    C    G      0.5      1        2 
  25  chr25_8349683     ASom    C    G        0      0        2 
  25  chr25_8349683     HCab    C    G        0      0        2 
  25  chr25_8349683     HPrz    C    G        0      0        2 
  25  chr25_8349683     ZBoe    C    G        0      0        2 
  25  chr25_8349683     ZGre    C    G        0      0        2 
  25  chr25_8349683     ZHar    C    G        0      0        2 
  25  chr25_8349683   Sample    C    G        0      0        2 
  25  chr25_8352947     AAsi    C    A        1      2        2 
  25  chr25_8352947     AKia    C    A        0      0        2 
  25  chr25_8352947     AOna    C    A        0      0        2 
  25  chr25_8352947     ASom    C    A        1      2        2 
  25  chr25_8352947     HCab    C    A        0      0        2 
  25  chr25_8352947     HPrz    C    A        0      0        2 
  25  chr25_8352947     ZBoe    C    A        0      0        2 
  25  chr25_8352947     ZGre    C    A        0      0        2 
  25  chr25_8352947     ZHar    C    A        0      0        2 
  25  chr25_8352947   Sample    C    A        0      0        2 
  25  chr25_8381064     AAsi    G    T        0      0        2 
  25  chr25_8381064     AKia    G    T        0      0        2 
  25  chr25_8381064     AOna    G    T        0      0        2 
  25  chr25_8381064     ASom    G    T        0      0        2 
  25  chr25_8381064     HCab    G    T        1      2        2 
  25  chr25_8381064     HPrz    G    T        1      2        2 
  25  chr25_8381064     ZBoe    G    T        0      0        2 
  25  chr25_8381064     ZGre    G    T        0      0        2 
  25  chr25_8381064     ZHar    G    T        0      0        2 
  25  chr25_8381064   Sample    G    T        1      2        2 
  25  chr25_8398463     AAsi    T    A        0      0        2 
  25  chr25_8398463     AKia    T    A        0      0        2 
  25  chr25_8398463     AOna    T    A        0      0        2 
  25  chr25_8398463     ASom    T    A        0      0        2 
  25  chr25_8398463     HCab    T    A        1      2        2 
  25  chr25_8398463     HPrz    T    A        1      2        2 
  25  chr25_8398463     ZBoe    T    A        0      0        2 
  25  chr25_8398463     ZGre    T    A        0      0        2 
  25  chr25_8398463     ZHar    T    A        0      0        2 
  25  chr25_8398463   Sample    T    A        1      2        2 
  25  chr25_8408130     AAsi    T    A        0      0        2 
  25  chr25_8408130     AKia    T    A        1      2        2 
  25  chr25_8408130     AOna    T    A        1      2        2 
  25  chr25_8408130     ASom    T    A        0      0        2 
  25  chr25_8408130     HCab    T    A        0      0        2 
  25  chr25_8408130     HPrz    T    A        0      0        2 
  25  chr25_8408130     ZBoe    T    A        0      0        2 
  25  chr25_8408130     ZGre    T    A        0      0        2 
  25  chr25_8408130     ZHar    T    A        0      0        2 
  25  chr25_8408130   Sample    T    A        0      0        2 
  25  chr25_8408228     AAsi    C    G        0      0        2 
  25  chr25_8408228     AKia    C    G        0      0        2 
  25  chr25_8408228     AOna    C    G        0      0        2 
  25  chr25_8408228     ASom    C    G        0      0        2 
  25  chr25_8408228     HCab    C    G        1      2        2 
  25  chr25_8408228     HPrz    C    G        1      2        2 
  25  chr25_8408228     ZBoe    C    G        0      0        2 
  25  chr25_8408228     ZGre    C    G        0      0        2 
  25  chr25_8408228     ZHar    C    G        0      0        2 
  25  chr25_8408228   Sample    C    G        1      2        2 
  25  chr25_8415668     AAsi    A    T        0      0        2 
  25  chr25_8415668     AKia    A    T        0      0        2 
  25  chr25_8415668     AOna    A    T        0      0        2 
  25  chr25_8415668     ASom    A    T        0      0        2 
  25  chr25_8415668     HCab    A    T        1      2        2 
  25  chr25_8415668     HPrz    A    T        1      2        2 
  25  chr25_8415668     ZBoe    A    T        0      0        2 
  25  chr25_8415668     ZGre    A    T        0      0        2 
  25  chr25_8415668     ZHar    A    T        0      0        2 
  25  chr25_8415668   Sample    A    T        1      2        2 
  25  chr25_8443223     AAsi    A    C      0.5      1        2 
  25  chr25_8443223     AKia    A    C        0      0        2 
  25  chr25_8443223     AOna    A    C        0      0        2 
  25  chr25_8443223     ASom    A    C        1      2        2 
  25  chr25_8443223     HCab    A    C        0      0        2 
  25  chr25_8443223     HPrz    A    C        0      0        2 
  25  chr25_8443223     ZBoe    A    C        0      0        2 
  25  chr25_8443223     ZGre    A    C        0      0        2 
  25  chr25_8443223     ZHar    A    C        0      0        2 
  25  chr25_8443223   Sample    A    C        0      0        2 
  25  chr25_8443727     AAsi    C    A        0      0        2 
  25  chr25_8443727     AKia    C    A        1      2        2 
  25  chr25_8443727     AOna    C    A        1      2        2 
  25  chr25_8443727     ASom    C    A        0      0        2 
  25  chr25_8443727     HCab    C    A        0      0        2 
  25  chr25_8443727     HPrz    C    A        0      0        2 
  25  chr25_8443727     ZBoe    C    A        0      0        2 
  25  chr25_8443727     ZGre    C    A        0      0        2 
  25  chr25_8443727     ZHar    C    A        0      0        2 
  25  chr25_8443727   Sample    C    A        0      0        2 
  25  chr25_8444568     AAsi    T    G        0      0        2 
  25  chr25_8444568     AKia    T    G        0      0        2 
  25  chr25_8444568     AOna    T    G        0      0        2 
  25  chr25_8444568     ASom    T    G        0      0        2 
  25  chr25_8444568     HCab    T    G        0      0        2 
  25  chr25_8444568     HPrz    T    G        0      0        2 
  25  chr25_8444568     ZBoe    T    G        0      0        2 
  25  chr25_8444568     ZGre    T    G        0      0        2 
  25  chr25_8444568     ZHar    T    G      0.5      1        2 
  25  chr25_8444568   Sample    T    G        0      0        2 
  25  chr25_8445551     AAsi    G    T        0      0        2 
  25  chr25_8445551     AKia    G    T        0      0        2 
  25  chr25_8445551     AOna    G    T        0      0        2 
  25  chr25_8445551     ASom    G    T        0      0        2 
  25  chr25_8445551     HCab    G    T        1      2        2 
  25  chr25_8445551     HPrz    G    T        1      2        2 
  25  chr25_8445551     ZBoe    G    T        0      0        2 
  25  chr25_8445551     ZGre    G    T        0      0        2 
  25  chr25_8445551     ZHar    G    T        0      0        2 
  25  chr25_8445551   Sample    G    T        1      2        2 
  25  chr25_8472999     AAsi    G    T        0      0        2 
  25  chr25_8472999     AKia    G    T        0      0        2 
  25  chr25_8472999     AOna    G    T        0      0        2 
  25  chr25_8472999     ASom    G    T        0      0        2 
  25  chr25_8472999     HCab    G    T        0      0        2 
  25  chr25_8472999     HPrz    G    T        0      0        2 
  25  chr25_8472999     ZBoe    G    T        0      0        2 
  25  chr25_8472999     ZGre    G    T        1      2        2 
  25  chr25_8472999     ZHar    G    T        0      0        2 
  25  chr25_8472999   Sample    G    T        0      0        2 
  25  chr25_8485437     AAsi    G    T        0      0        2 
  25  chr25_8485437     AKia    G    T        0      0        2 
  25  chr25_8485437     AOna    G    T        0      0        2 
  25  chr25_8485437     ASom    G    T        0      0        2 
  25  chr25_8485437     HCab    G    T        1      2        2 
  25  chr25_8485437     HPrz    G    T        1      2        2 
  25  chr25_8485437     ZBoe    G    T        0      0        2 
  25  chr25_8485437     ZGre    G    T        0      0        2 
  25  chr25_8485437     ZHar    G    T        0      0        2 
  25  chr25_8485437   Sample    G    T        1      2        2 
  25  chr25_8499215     AAsi    T    G        0      0        2 
  25  chr25_8499215     AKia    T    G        0      0        2 
  25  chr25_8499215     AOna    T    G        0      0        2 
  25  chr25_8499215     ASom    T    G        0      0        2 
  25  chr25_8499215     HCab    T    G        1      2        2 
  25  chr25_8499215     HPrz    T    G        1      2        2 
  25  chr25_8499215     ZBoe    T    G        0      0        2 
  25  chr25_8499215     ZGre    T    G        0      0        2 
  25  chr25_8499215     ZHar    T    G        0      0        2 
  25  chr25_8499215   Sample    T    G        1      2        2 
  25  chr25_8529945     AAsi    T    G        0      0        2 
  25  chr25_8529945     AKia    T    G        0      0        2 
  25  chr25_8529945     AOna    T    G        0      0        2 
  25  chr25_8529945     ASom    T    G        0      0        2 
  25  chr25_8529945     HCab    T    G        1      2        2 
  25  chr25_8529945     HPrz    T    G        1      2        2 
  25  chr25_8529945     ZBoe    T    G        0      0        2 
  25  chr25_8529945     ZGre    T    G        0      0        2 
  25  chr25_8529945     ZHar    T    G        0      0        2 
  25  chr25_8529945   Sample    T    G        1      2        2 
  25  chr25_8560026     AAsi    C    G        0      0        2 
  25  chr25_8560026     AKia    C    G        0      0        2 
  25  chr25_8560026     AOna    C    G        0      0        2 
  25  chr25_8560026     ASom    C    G        0      0        2 
  25  chr25_8560026     HCab    C    G        0      0        2 
  25  chr25_8560026     HPrz    C    G        0      0        2 
  25  chr25_8560026     ZBoe    C    G        0      0        2 
  25  chr25_8560026     ZGre    C    G      0.5      1        2 
  25  chr25_8560026     ZHar    C    G        0      0        2 
  25  chr25_8560026   Sample    C    G        0      0        2 
  25  chr25_8564337     AAsi    C    G        0      0        2 
  25  chr25_8564337     AKia    C    G        0      0        2 
  25  chr25_8564337     AOna    C    G        0      0        2 
  25  chr25_8564337     ASom    C    G        0      0        2 
  25  chr25_8564337     HCab    C    G        1      2        2 
  25  chr25_8564337     HPrz    C    G        1      2        2 
  25  chr25_8564337     ZBoe    C    G        0      0        2 
  25  chr25_8564337     ZGre    C    G        0      0        2 
  25  chr25_8564337     ZHar    C    G        0      0        2 
  25  chr25_8564337   Sample    C    G        1      2        2 
  25  chr25_8584189     AAsi    C    A        0      0        2 
  25  chr25_8584189     AKia    C    A        0      0        2 
  25  chr25_8584189     AOna    C    A        0      0        2 
  25  chr25_8584189     ASom    C    A        0      0        2 
  25  chr25_8584189     HCab    C    A        1      2        2 
  25  chr25_8584189     HPrz    C    A        1      2        2 
  25  chr25_8584189     ZBoe    C    A        0      0        2 
  25  chr25_8584189     ZGre    C    A        0      0        2 
  25  chr25_8584189     ZHar    C    A        0      0        2 
  25  chr25_8584189   Sample    C    A        1      2        2 
  25  chr25_8607977     AAsi    A    T        0      0        2 
  25  chr25_8607977     AKia    A    T        0      0        2 
  25  chr25_8607977     AOna    A    T        0      0        2 
  25  chr25_8607977     ASom    A    T        0      0        2 
  25  chr25_8607977     HCab    A    T        0      0        2 
  25  chr25_8607977     HPrz    A    T        0      0        2 
  25  chr25_8607977     ZBoe    A    T        1      2        2 
  25  chr25_8607977     ZGre    A    T        0      0        2 
  25  chr25_8607977     ZHar    A    T        0      0        2 
  25  chr25_8607977   Sample    A    T        0      0        2 
  25  chr25_8623252     AAsi    A    T        0      0        2 
  25  chr25_8623252     AKia    A    T        0      0        2 
  25  chr25_8623252     AOna    A    T        0      0        2 
  25  chr25_8623252     ASom    A    T        0      0        2 
  25  chr25_8623252     HCab    A    T        1      2        2 
  25  chr25_8623252     HPrz    A    T        1      2        2 
  25  chr25_8623252     ZBoe    A    T        0      0        2 
  25  chr25_8623252     ZGre    A    T        0      0        2 
  25  chr25_8623252     ZHar    A    T        0      0        2 
  25  chr25_8623252   Sample    A    T        1      2        2 
  25  chr25_8631968     AAsi    T    G        0      0        2 
  25  chr25_8631968     AKia    T    G        0      0        2 
  25  chr25_8631968     AOna    T    G        0      0        2 
  25  chr25_8631968     ASom    T    G        0      0        2 
  25  chr25_8631968     HCab    T    G        0      0        2 
  25  chr25_8631968     HPrz    T    G        0      0        2 
  25  chr25_8631968     ZBoe    T    G        1      2        2 
  25  chr25_8631968     ZGre    T    G        1      2        2 
  25  chr25_8631968     ZHar    T    G        1      2        2 
  25  chr25_8631968   Sample    T    G        0      0        2 
  25  chr25_8634805     AAsi    C    G        0      0        2 
  25  chr25_8634805     AKia    C    G        0      0        2 
  25  chr25_8634805     AOna    C    G        0      0        2 
  25  chr25_8634805     ASom    C    G        0      0        2 
  25  chr25_8634805     HCab    C    G        0      0        2 
  25  chr25_8634805     HPrz    C    G      0.5      1        2 
  25  chr25_8634805     ZBoe    C    G        0      0        2 
  25  chr25_8634805     ZGre    C    G        0      0        2 
  25  chr25_8634805     ZHar    C    G        0      0        2 
  25  chr25_8634805   Sample    C    G        0      0        2 
  25  chr25_8641117     AAsi    A    C        0      0        2 
  25  chr25_8641117     AKia    A    C        0      0        2 
  25  chr25_8641117     AOna    A    C        0      0        2 
  25  chr25_8641117     ASom    A    C        0      0        2 
  25  chr25_8641117     HCab    A    C        0      0        2 
  25  chr25_8641117     HPrz    A    C        0      0        2 
  25  chr25_8641117     ZBoe    A    C        0      0        2 
  25  chr25_8641117     ZGre    A    C        0      0        2 
  25  chr25_8641117     ZHar    A    C        1      2        2 
  25  chr25_8641117   Sample    A    C        0      0        2 
  25  chr25_8661252     AAsi    T    A        1      2        2 
  25  chr25_8661252     AKia    T    A        0      0        2 
  25  chr25_8661252     AOna    T    A        0      0        2 
  25  chr25_8661252     ASom    T    A        1      2        2 
  25  chr25_8661252     HCab    T    A        0      0        2 
  25  chr25_8661252     HPrz    T    A        0      0        2 
  25  chr25_8661252     ZBoe    T    A        0      0        2 
  25  chr25_8661252     ZGre    T    A        0      0        2 
  25  chr25_8661252     ZHar    T    A        0      0        2 
  25  chr25_8661252   Sample    T    A        0      0        2 
  25  chr25_8683496     AAsi    A    T        1      2        2 
  25  chr25_8683496     AKia    A    T        0      0        2 
  25  chr25_8683496     AOna    A    T        0      0        2 
  25  chr25_8683496     ASom    A    T        1      2        2 
  25  chr25_8683496     HCab    A    T        0      0        2 
  25  chr25_8683496     HPrz    A    T        0      0        2 
  25  chr25_8683496     ZBoe    A    T        0      0        2 
  25  chr25_8683496     ZGre    A    T        0      0        2 
  25  chr25_8683496     ZHar    A    T        0      0        2 
  25  chr25_8683496   Sample    A    T        0      0        2 
  25  chr25_8701422     AAsi    G    C        0      0        2 
  25  chr25_8701422     AKia    G    C        0      0        2 
  25  chr25_8701422     AOna    G    C        0      0        2 
  25  chr25_8701422     ASom    G    C        0      0        2 
  25  chr25_8701422     HCab    G    C        1      2        2 
  25  chr25_8701422     HPrz    G    C        1      2        2 
  25  chr25_8701422     ZBoe    G    C        0      0        2 
  25  chr25_8701422     ZGre    G    C        0      0        2 
  25  chr25_8701422     ZHar    G    C        0      0        2 
  25  chr25_8701422   Sample    G    C        1      2        2 
  25  chr25_8709133     AAsi    C    A        0      0        2 
  25  chr25_8709133     AKia    C    A        1      2        2 
  25  chr25_8709133     AOna    C    A        0      0        2 
  25  chr25_8709133     ASom    C    A        0      0        2 
  25  chr25_8709133     HCab    C    A        0      0        2 
  25  chr25_8709133     HPrz    C    A        0      0        2 
  25  chr25_8709133     ZBoe    C    A        0      0        2 
  25  chr25_8709133     ZGre    C    A        0      0        2 
  25  chr25_8709133     ZHar    C    A        0      0        2 
  25  chr25_8709133   Sample    C    A        0      0        2 
  25  chr25_8753454     AAsi    T    A        0      0        2 
  25  chr25_8753454     AKia    T    A        0      0        2 
  25  chr25_8753454     AOna    T    A        0      0        2 
  25  chr25_8753454     ASom    T    A        0      0        2 
  25  chr25_8753454     HCab    T    A        0      0        2 
  25  chr25_8753454     HPrz    T    A        0      0        2 
  25  chr25_8753454     ZBoe    T    A        1      2        2 
  25  chr25_8753454     ZGre    T    A        0      0        2 
  25  chr25_8753454     ZHar    T    A        0      0        2 
  25  chr25_8753454   Sample    T    A        0      0        2 
  25  chr25_8793392     AAsi    T    G        0      0        2 
  25  chr25_8793392     AKia    T    G        0      0        2 
  25  chr25_8793392     AOna    T    G        0      0        2 
  25  chr25_8793392     ASom    T    G        0      0        2 
  25  chr25_8793392     HCab    T    G        1      2        2 
  25  chr25_8793392     HPrz    T    G        1      2        2 
  25  chr25_8793392     ZBoe    T    G        0      0        2 
  25  chr25_8793392     ZGre    T    G        0      0        2 
  25  chr25_8793392     ZHar    T    G        0      0        2 
  25  chr25_8793392   Sample    T    G        1      2        2 
  25  chr25_8798736     AAsi    A    C        0      0        2 
  25  chr25_8798736     AKia    A    C        0      0        2 
  25  chr25_8798736     AOna    A    C        0      0        2 
  25  chr25_8798736     ASom    A    C        0      0        2 
  25  chr25_8798736     HCab    A    C        1      2        2 
  25  chr25_8798736     HPrz    A    C        1      2        2 
  25  chr25_8798736     ZBoe    A    C        0      0        2 
  25  chr25_8798736     ZGre    A    C        0      0        2 
  25  chr25_8798736     ZHar    A    C        0      0        2 
  25  chr25_8798736   Sample    A    C        1      2        2 
  25  chr25_8799690     AAsi    G    T        0      0        2 
  25  chr25_8799690     AKia    G    T        0      0        2 
  25  chr25_8799690     AOna    G    T        0      0        2 
  25  chr25_8799690     ASom    G    T        0      0        2 
  25  chr25_8799690     HCab    G    T        1      2        2 
  25  chr25_8799690     HPrz    G    T        1      2        2 
  25  chr25_8799690     ZBoe    G    T        0      0        2 
  25  chr25_8799690     ZGre    G    T        0      0        2 
  25  chr25_8799690     ZHar    G    T        0      0        2 
  25  chr25_8799690   Sample    G    T        1      2        2 
  25  chr25_8815281     AAsi    G    T        0      0        2 
  25  chr25_8815281     AKia    G    T        0      0        2 
  25  chr25_8815281     AOna    G    T        0      0        2 
  25  chr25_8815281     ASom    G    T        0      0        2 
  25  chr25_8815281     HCab    G    T        1      2        2 
  25  chr25_8815281     HPrz    G    T        1      2        2 
  25  chr25_8815281     ZBoe    G    T        0      0        2 
  25  chr25_8815281     ZGre    G    T        0      0        2 
  25  chr25_8815281     ZHar    G    T        0      0        2 
  25  chr25_8815281   Sample    G    T        1      2        2 
  25  chr25_8826140     AAsi    G    C        0      0        2 
  25  chr25_8826140     AKia    G    C        1      2        2 
  25  chr25_8826140     AOna    G    C        1      2        2 
  25  chr25_8826140     ASom    G    C        0      0        2 
  25  chr25_8826140     HCab    G    C        0      0        2 
  25  chr25_8826140     HPrz    G    C        0      0        2 
  25  chr25_8826140     ZBoe    G    C        0      0        2 
  25  chr25_8826140     ZGre    G    C        0      0        2 
  25  chr25_8826140     ZHar    G    C        0      0        2 
  25  chr25_8826140   Sample    G    C        0      0        2 
  25  chr25_8838183     AAsi    A    T        0      0        2 
  25  chr25_8838183     AKia    A    T        0      0        2 
  25  chr25_8838183     AOna    A    T        0      0        2 
  25  chr25_8838183     ASom    A    T        0      0        2 
  25  chr25_8838183     HCab    A    T        0      0        2 
  25  chr25_8838183     HPrz    A    T        0      0        2 
  25  chr25_8838183     ZBoe    A    T        0      0        2 
  25  chr25_8838183     ZGre    A    T      0.5      1        2 
  25  chr25_8838183     ZHar    A    T        0      0        2 
  25  chr25_8838183   Sample    A    T        0      0        2 
  25  chr25_8900639     AAsi    C    A        0      0        2 
  25  chr25_8900639     AKia    C    A        0      0        2 
  25  chr25_8900639     AOna    C    A        0      0        2 
  25  chr25_8900639     ASom    C    A        0      0        2 
  25  chr25_8900639     HCab    C    A        1      2        2 
  25  chr25_8900639     HPrz    C    A        1      2        2 
  25  chr25_8900639     ZBoe    C    A        0      0        2 
  25  chr25_8900639     ZGre    C    A        0      0        2 
  25  chr25_8900639     ZHar    C    A        0      0        2 
  25  chr25_8900639   Sample    C    A        1      2        2 
  25  chr25_8908198     AAsi    G    C        0      0        2 
  25  chr25_8908198     AKia    G    C        0      0        2 
  25  chr25_8908198     AOna    G    C        0      0        2 
  25  chr25_8908198     ASom    G    C        0      0        2 
  25  chr25_8908198     HCab    G    C        1      2        2 
  25  chr25_8908198     HPrz    G    C        1      2        2 
  25  chr25_8908198     ZBoe    G    C        0      0        2 
  25  chr25_8908198     ZGre    G    C        0      0        2 
  25  chr25_8908198     ZHar    G    C        0      0        2 
  25  chr25_8908198   Sample    G    C        1      2        2 
  25  chr25_8932493     AAsi    C    G        0      0        2 
  25  chr25_8932493     AKia    C    G      0.5      1        2 
  25  chr25_8932493     AOna    C    G        0      0        2 
  25  chr25_8932493     ASom    C    G        0      0        2 
  25  chr25_8932493     HCab    C    G        0      0        2 
  25  chr25_8932493     HPrz    C    G        0      0        2 
  25  chr25_8932493     ZBoe    C    G        0      0        2 
  25  chr25_8932493     ZGre    C    G        0      0        2 
  25  chr25_8932493     ZHar    C    G        0      0        2 
  25  chr25_8932493   Sample    C    G        0      0        2 
  25  chr25_8939278     AAsi    T    G        0      0        2 
  25  chr25_8939278     AKia    T    G      0.5      1        2 
  25  chr25_8939278     AOna    T    G      0.5      1        2 
  25  chr25_8939278     ASom    T    G        0      0        2 
  25  chr25_8939278     HCab    T    G        0      0        2 
  25  chr25_8939278     HPrz    T    G        0      0        2 
  25  chr25_8939278     ZBoe    T    G        0      0        2 
  25  chr25_8939278     ZGre    T    G        0      0        2 
  25  chr25_8939278     ZHar    T    G        0      0        2 
  25  chr25_8939278   Sample    T    G        0      0        2 
  25  chr25_8984908     AAsi    A    C        1      2        2 
  25  chr25_8984908     AKia    A    C        0      0        2 
  25  chr25_8984908     AOna    A    C        0      0        2 
  25  chr25_8984908     ASom    A    C        1      2        2 
  25  chr25_8984908     HCab    A    C        0      0        2 
  25  chr25_8984908     HPrz    A    C        0      0        2 
  25  chr25_8984908     ZBoe    A    C        0      0        2 
  25  chr25_8984908     ZGre    A    C        0      0        2 
  25  chr25_8984908     ZHar    A    C        0      0        2 
  25  chr25_8984908   Sample    A    C        0      0        2 
  25  chr25_8995393     AAsi    C    G        0      0        2 
  25  chr25_8995393     AKia    C    G        0      0        2 
  25  chr25_8995393     AOna    C    G        0      0        2 
  25  chr25_8995393     ASom    C    G        0      0        2 
  25  chr25_8995393     HCab    C    G        0      0        2 
  25  chr25_8995393     HPrz    C    G        0      0        2 
  25  chr25_8995393     ZBoe    C    G        0      0        2 
  25  chr25_8995393     ZGre    C    G      0.5      1        2 
  25  chr25_8995393     ZHar    C    G        0      0        2 
  25  chr25_8995393   Sample    C    G        0      0        2 
  25  chr25_9020754     AAsi    C    A        0      0        2 
  25  chr25_9020754     AKia    C    A        0      0        2 
  25  chr25_9020754     AOna    C    A        0      0        2 
  25  chr25_9020754     ASom    C    A        0      0        2 
  25  chr25_9020754     HCab    C    A        0      0        2 
  25  chr25_9020754     HPrz    C    A        0      0        2 
  25  chr25_9020754     ZBoe    C    A        0      0        2 
  25  chr25_9020754     ZGre    C    A        0      0        2 
  25  chr25_9020754     ZHar    C    A      0.5      1        2 
  25  chr25_9020754   Sample    C    A        0      0        2 
  25  chr25_9035666     AAsi    G    C        1      2        2 
  25  chr25_9035666     AKia    G    C        0      0        2 
  25  chr25_9035666     AOna    G    C        0      0        2 
  25  chr25_9035666     ASom    G    C        1      2        2 
  25  chr25_9035666     HCab    G    C        1      2        2 
  25  chr25_9035666     HPrz    G    C        1      2        2 
  25  chr25_9035666     ZBoe    G    C        0      0        2 
  25  chr25_9035666     ZGre    G    C        0      0        2 
  25  chr25_9035666     ZHar    G    C        0      0        2 
  25  chr25_9035666   Sample    G    C        1      2        2 
  25  chr25_9058518     AAsi    C    G        0      0        2 
  25  chr25_9058518     AKia    C    G        0      0        2 
  25  chr25_9058518     AOna    C    G        0      0        2 
  25  chr25_9058518     ASom    C    G        0      0        2 
  25  chr25_9058518     HCab    C    G        0      0        2 
  25  chr25_9058518     HPrz    C    G        0      0        2 
  25  chr25_9058518     ZBoe    C    G        0      0        2 
  25  chr25_9058518     ZGre    C    G        0      0        2 
  25  chr25_9058518     ZHar    C    G      0.5      1        2 
  25  chr25_9058518   Sample    C    G        0      0        2 
  25  chr25_9062278     AAsi    C    G        0      0        2 
  25  chr25_9062278     AKia    C    G        0      0        2 
  25  chr25_9062278     AOna    C    G      0.5      1        2 
  25  chr25_9062278     ASom    C    G        0      0        2 
  25  chr25_9062278     HCab    C    G        0      0        2 
  25  chr25_9062278     HPrz    C    G        0      0        2 
  25  chr25_9062278     ZBoe    C    G        0      0        2 
  25  chr25_9062278     ZGre    C    G        0      0        2 
  25  chr25_9062278     ZHar    C    G        0      0        2 
  25  chr25_9062278   Sample    C    G        0      0        2 
  25  chr25_9113534     AAsi    C    A        0      0        2 
  25  chr25_9113534     AKia    C    A        0      0        2 
  25  chr25_9113534     AOna    C    A        0      0        2 
  25  chr25_9113534     ASom    C    A        0      0        2 
  25  chr25_9113534     HCab    C    A        1      2        2 
  25  chr25_9113534     HPrz    C    A        1      2        2 
  25  chr25_9113534     ZBoe    C    A        0      0        2 
  25  chr25_9113534     ZGre    C    A        0      0        2 
  25  chr25_9113534     ZHar    C    A        0      0        2 
  25  chr25_9113534   Sample    C    A        1      2        2 
  25  chr25_9123743     AAsi    G    T        0      0        2 
  25  chr25_9123743     AKia    G    T        0      0        2 
  25  chr25_9123743     AOna    G    T        0      0        2 
  25  chr25_9123743     ASom    G    T        0      0        2 
  25  chr25_9123743     HCab    G    T        0      0        2 
  25  chr25_9123743     HPrz    G    T      0.5      1        2 
  25  chr25_9123743     ZBoe    G    T        0      0        2 
  25  chr25_9123743     ZGre    G    T        0      0        2 
  25  chr25_9123743     ZHar    G    T        0      0        2 
  25  chr25_9123743   Sample    G    T        0      0        2 
  25  chr25_9156382     AAsi    T    G        0      0        2 
  25  chr25_9156382     AKia    T    G        0      0        2 
  25  chr25_9156382     AOna    T    G        0      0        2 
  25  chr25_9156382     ASom    T    G        0      0        2 
  25  chr25_9156382     HCab    T    G        1      2        2 
  25  chr25_9156382     HPrz    T    G        1      2        2 
  25  chr25_9156382     ZBoe    T    G        0      0        2 
  25  chr25_9156382     ZGre    T    G        0      0        2 
  25  chr25_9156382     ZHar    T    G        0      0        2 
  25  chr25_9156382   Sample    T    G        1      2        2 
  25  chr25_9158186     AAsi    A    C        0      0        2 
  25  chr25_9158186     AKia    A    C        0      0        2 
  25  chr25_9158186     AOna    A    C        0      0        2 
  25  chr25_9158186     ASom    A    C        0      0        2 
  25  chr25_9158186     HCab    A    C        0      0        2 
  25  chr25_9158186     HPrz    A    C        0      0        2 
  25  chr25_9158186     ZBoe    A    C      0.5      1        2 
  25  chr25_9158186     ZGre    A    C        0      0        2 
  25  chr25_9158186     ZHar    A    C        0      0        2 
  25  chr25_9158186   Sample    A    C        0      0        2 
  25  chr25_9164560     AAsi    G    T        1      2        2 
  25  chr25_9164560     AKia    G    T        1      2        2 
  25  chr25_9164560     AOna    G    T        1      2        2 
  25  chr25_9164560     ASom    G    T        1      2        2 
  25  chr25_9164560     HCab    G    T        0      0        2 
  25  chr25_9164560     HPrz    G    T        0      0        2 
  25  chr25_9164560     ZBoe    G    T        0      0        2 
  25  chr25_9164560     ZGre    G    T        0      0        2 
  25  chr25_9164560     ZHar    G    T        0      0        2 
  25  chr25_9164560   Sample    G    T        0      0        2 
  25  chr25_9170200     AAsi    T    A        0      0        2 
  25  chr25_9170200     AKia    T    A        0      0        2 
  25  chr25_9170200     AOna    T    A        0      0        2 
  25  chr25_9170200     ASom    T    A        0      0        2 
  25  chr25_9170200     HCab    T    A        0      0        2 
  25  chr25_9170200     HPrz    T    A        0      0        2 
  25  chr25_9170200     ZBoe    T    A      0.5      1        2 
  25  chr25_9170200     ZGre    T    A        1      2        2 
  25  chr25_9170200     ZHar    T    A        1      2        2 
  25  chr25_9170200   Sample    T    A        0      0        2 
  25  chr25_9254362     AAsi    T    G        0      0        2 
  25  chr25_9254362     AKia    T    G        0      0        2 
  25  chr25_9254362     AOna    T    G        0      0        2 
  25  chr25_9254362     ASom    T    G        0      0        2 
  25  chr25_9254362     HCab    T    G        0      0        2 
  25  chr25_9254362     HPrz    T    G        0      0        2 
  25  chr25_9254362     ZBoe    T    G      0.5      1        2 
  25  chr25_9254362     ZGre    T    G        0      0        2 
  25  chr25_9254362     ZHar    T    G        0      0        2 
  25  chr25_9254362   Sample    T    G        0      0        2 
  25  chr25_9259961     AAsi    G    T        0      0        2 
  25  chr25_9259961     AKia    G    T        0      0        2 
  25  chr25_9259961     AOna    G    T        0      0        2 
  25  chr25_9259961     ASom    G    T        0      0        2 
  25  chr25_9259961     HCab    G    T        0      0        2 
  25  chr25_9259961     HPrz    G    T        0      0        2 
  25  chr25_9259961     ZBoe    G    T        0      0        2 
  25  chr25_9259961     ZGre    G    T      0.5      1        2 
  25  chr25_9259961     ZHar    G    T        0      0        2 
  25  chr25_9259961   Sample    G    T        0      0        2 
  25  chr25_9317766     AAsi    A    C        0      0        2 
  25  chr25_9317766     AKia    A    C        0      0        2 
  25  chr25_9317766     AOna    A    C        0      0        2 
  25  chr25_9317766     ASom    A    C        0      0        2 
  25  chr25_9317766     HCab    A    C        1      2        2 
  25  chr25_9317766     HPrz    A    C        1      2        2 
  25  chr25_9317766     ZBoe    A    C        0      0        2 
  25  chr25_9317766     ZGre    A    C        0      0        2 
  25  chr25_9317766     ZHar    A    C        0      0        2 
  25  chr25_9317766   Sample    A    C        1      2        2 
  25  chr25_9322078     AAsi    A    T        0      0        2 
  25  chr25_9322078     AKia    A    T        0      0        2 
  25  chr25_9322078     AOna    A    T        0      0        2 
  25  chr25_9322078     ASom    A    T        0      0        2 
  25  chr25_9322078     HCab    A    T        1      2        2 
  25  chr25_9322078     HPrz    A    T        1      2        2 
  25  chr25_9322078     ZBoe    A    T        0      0        2 
  25  chr25_9322078     ZGre    A    T        0      0        2 
  25  chr25_9322078     ZHar    A    T        0      0        2 
  25  chr25_9322078   Sample    A    T        1      2        2 
  25  chr25_9326173     AAsi    A    T        0      0        2 
  25  chr25_9326173     AKia    A    T        0      0        2 
  25  chr25_9326173     AOna    A    T        0      0        2 
  25  chr25_9326173     ASom    A    T        0      0        2 
  25  chr25_9326173     HCab    A    T        1      2        2 
  25  chr25_9326173     HPrz    A    T        1      2        2 
  25  chr25_9326173     ZBoe    A    T        0      0        2 
  25  chr25_9326173     ZGre    A    T        0      0        2 
  25  chr25_9326173     ZHar    A    T        0      0        2 
  25  chr25_9326173   Sample    A    T        1      2        2 
  25  chr25_9336264     AAsi    T    A        0      0        2 
  25  chr25_9336264     AKia    T    A        0      0        2 
  25  chr25_9336264     AOna    T    A        0      0        2 
  25  chr25_9336264     ASom    T    A        0      0        2 
  25  chr25_9336264     HCab    T    A        0      0        2 
  25  chr25_9336264     HPrz    T    A        0      0        2 
  25  chr25_9336264     ZBoe    T    A        1      2        2 
  25  chr25_9336264     ZGre    T    A        0      0        2 
  25  chr25_9336264     ZHar    T    A        0      0        2 
  25  chr25_9336264   Sample    T    A        0      0        2 
  25  chr25_9347225     AAsi    C    A        0      0        2 
  25  chr25_9347225     AKia    C    A        0      0        2 
  25  chr25_9347225     AOna    C    A        0      0        2 
  25  chr25_9347225     ASom    C    A        0      0        2 
  25  chr25_9347225     HCab    C    A        1      2        2 
  25  chr25_9347225     HPrz    C    A        1      2        2 
  25  chr25_9347225     ZBoe    C    A        0      0        2 
  25  chr25_9347225     ZGre    C    A        0      0        2 
  25  chr25_9347225     ZHar    C    A        0      0        2 
  25  chr25_9347225   Sample    C    A        1      2        2 
  25  chr25_9352215     AAsi    A    T        0      0        2 
  25  chr25_9352215     AKia    A    T        0      0        2 
  25  chr25_9352215     AOna    A    T        0      0        2 
  25  chr25_9352215     ASom    A    T        0      0        2 
  25  chr25_9352215     HCab    A    T        0      0        2 
  25  chr25_9352215     HPrz    A    T        0      0        2 
  25  chr25_9352215     ZBoe    A    T        0      0        2 
  25  chr25_9352215     ZGre    A    T        1      2        2 
  25  chr25_9352215     ZHar    A    T        0      0        2 
  25  chr25_9352215   Sample    A    T        0      0        2 
  25  chr25_9391349     AAsi    G    C        0      0        2 
  25  chr25_9391349     AKia    G    C        0      0        2 
  25  chr25_9391349     AOna    G    C        0      0        2 
  25  chr25_9391349     ASom    G    C        0      0        2 
  25  chr25_9391349     HCab    G    C        1      2        2 
  25  chr25_9391349     HPrz    G    C        1      2        2 
  25  chr25_9391349     ZBoe    G    C        0      0        2 
  25  chr25_9391349     ZGre    G    C        0      0        2 
  25  chr25_9391349     ZHar    G    C        0      0        2 
  25  chr25_9391349   Sample    G    C        1      2        2 
  25  chr25_9399064     AAsi    C    G        0      0        2 
  25  chr25_9399064     AKia    C    G        0      0        2 
  25  chr25_9399064     AOna    C    G        0      0        2 
  25  chr25_9399064     ASom    C    G        0      0        2 
  25  chr25_9399064     HCab    C    G      0.5      1        2 
  25  chr25_9399064     HPrz    C    G        0      0        2 
  25  chr25_9399064     ZBoe    C    G        0      0        2 
  25  chr25_9399064     ZGre    C    G        0      0        2 
  25  chr25_9399064     ZHar    C    G        0      0        2 
  25  chr25_9399064   Sample    C    G        1      2        2 
  25  chr25_9420085     AAsi    C    A        1      2        2 
  25  chr25_9420085     AKia    C    A        0      0        2 
  25  chr25_9420085     AOna    C    A        0      0        2 
  25  chr25_9420085     ASom    C    A        1      2        2 
  25  chr25_9420085     HCab    C    A        0      0        2 
  25  chr25_9420085     HPrz    C    A        0      0        2 
  25  chr25_9420085     ZBoe    C    A        0      0        2 
  25  chr25_9420085     ZGre    C    A        0      0        2 
  25  chr25_9420085     ZHar    C    A        0      0        2 
  25  chr25_9420085   Sample    C    A        0      0        2 
  25  chr25_9442436     AAsi    G    C        1      2        2 
  25  chr25_9442436     AKia    G    C        0      0        2 
  25  chr25_9442436     AOna    G    C        0      0        2 
  25  chr25_9442436     ASom    G    C        1      2        2 
  25  chr25_9442436     HCab    G    C        0      0        2 
  25  chr25_9442436     HPrz    G    C        0      0        2 
  25  chr25_9442436     ZBoe    G    C        0      0        2 
  25  chr25_9442436     ZGre    G    C        0      0        2 
  25  chr25_9442436     ZHar    G    C        0      0        2 
  25  chr25_9442436   Sample    G    C        0      0        2 
  25  chr25_9455985     AAsi    A    C        0      0        2 
  25  chr25_9455985     AKia    A    C        0      0        2 
  25  chr25_9455985     AOna    A    C        0      0        2 
  25  chr25_9455985     ASom    A    C        0      0        2 
  25  chr25_9455985     HCab    A    C        0      0        2 
  25  chr25_9455985     HPrz    A    C        0      0        2 
  25  chr25_9455985     ZBoe    A    C        1      2        2 
  25  chr25_9455985     ZGre    A    C        0      0        2 
  25  chr25_9455985     ZHar    A    C        0      0        2 
  25  chr25_9455985   Sample    A    C        0      0        2 
  25  chr25_9503705     AAsi    C    A        0      0        2 
  25  chr25_9503705     AKia    C    A        0      0        2 
  25  chr25_9503705     AOna    C    A      0.5      1        2 
  25  chr25_9503705     ASom    C    A        0      0        2 
  25  chr25_9503705     HCab    C    A        0      0        2 
  25  chr25_9503705     HPrz    C    A        0      0        2 
  25  chr25_9503705     ZBoe    C    A        0      0        2 
  25  chr25_9503705     ZGre    C    A        0      0        2 
  25  chr25_9503705     ZHar    C    A        0      0        2 
  25  chr25_9503705   Sample    C    A        0      0        2 
  25  chr25_9536685     AAsi    G    C        1      2        2 
  25  chr25_9536685     AKia    G    C        0      0        2 
  25  chr25_9536685     AOna    G    C        0      0        2 
  25  chr25_9536685     ASom    G    C        1      2        2 
  25  chr25_9536685     HCab    G    C        0      0        2 
  25  chr25_9536685     HPrz    G    C        0      0        2 
  25  chr25_9536685     ZBoe    G    C        0      0        2 
  25  chr25_9536685     ZGre    G    C        0      0        2 
  25  chr25_9536685     ZHar    G    C        0      0        2 
  25  chr25_9536685   Sample    G    C        0      0        2 
  25  chr25_9545592     AAsi    C    G        1      2        2 
  25  chr25_9545592     AKia    C    G        1      2        2 
  25  chr25_9545592     AOna    C    G        1      2        2 
  25  chr25_9545592     ASom    C    G        1      2        2 
  25  chr25_9545592     HCab    C    G        0      0        2 
  25  chr25_9545592     HPrz    C    G        0      0        2 
  25  chr25_9545592     ZBoe    C    G        0      0        2 
  25  chr25_9545592     ZGre    C    G        0      0        2 
  25  chr25_9545592     ZHar    C    G        0      0        2 
  25  chr25_9545592   Sample    C    G        0      0        2 
  25  chr25_9560624     AAsi    A    C        0      0        2 
  25  chr25_9560624     AKia    A    C        0      0        2 
  25  chr25_9560624     AOna    A    C        0      0        2 
  25  chr25_9560624     ASom    A    C        0      0        2 
  25  chr25_9560624     HCab    A    C        0      0        2 
  25  chr25_9560624     HPrz    A    C        0      0        2 
  25  chr25_9560624     ZBoe    A    C        0      0        2 
  25  chr25_9560624     ZGre    A    C        0      0        2 
  25  chr25_9560624     ZHar    A    C      0.5      1        2 
  25  chr25_9560624   Sample    A    C        0      0        2 
  25  chr25_9560905     AAsi    T    G        0      0        2 
  25  chr25_9560905     AKia    T    G        0      0        2 
  25  chr25_9560905     AOna    T    G        0      0        2 
  25  chr25_9560905     ASom    T    G        0      0        2 
  25  chr25_9560905     HCab    T    G        1      2        2 
  25  chr25_9560905     HPrz    T    G        1      2        2 
  25  chr25_9560905     ZBoe    T    G        0      0        2 
  25  chr25_9560905     ZGre    T    G        0      0        2 
  25  chr25_9560905     ZHar    T    G        0      0        2 
  25  chr25_9560905   Sample    T    G        1      2        2 
  25  chr25_9597554     AAsi    G    C        0      0        2 
  25  chr25_9597554     AKia    G    C        0      0        2 
  25  chr25_9597554     AOna    G    C        0      0        2 
  25  chr25_9597554     ASom    G    C        0      0        2 
  25  chr25_9597554     HCab    G    C        1      2        2 
  25  chr25_9597554     HPrz    G    C        1      2        2 
  25  chr25_9597554     ZBoe    G    C        0      0        2 
  25  chr25_9597554     ZGre    G    C        0      0        2 
  25  chr25_9597554     ZHar    G    C        0      0        2 
  25  chr25_9597554   Sample    G    C        1      2        2 
  25  chr25_9612560     AAsi    G    C        0      0        2 
  25  chr25_9612560     AKia    G    C        0      0        2 
  25  chr25_9612560     AOna    G    C        0      0        2 
  25  chr25_9612560     ASom    G    C        0      0        2 
  25  chr25_9612560     HCab    G    C        1      2        2 
  25  chr25_9612560     HPrz    G    C        1      2        2 
  25  chr25_9612560     ZBoe    G    C        0      0        2 
  25  chr25_9612560     ZGre    G    C        0      0        2 
  25  chr25_9612560     ZHar    G    C        0      0        2 
  25  chr25_9612560   Sample    G    C        1      2        2 
  25  chr25_9625711     AAsi    A    C      0.5      1        2 
  25  chr25_9625711     AKia    A    C        0      0        2 
  25  chr25_9625711     AOna    A    C        0      0        2 
  25  chr25_9625711     ASom    A    C        0      0        2 
  25  chr25_9625711     HCab    A    C        0      0        2 
  25  chr25_9625711     HPrz    A    C        0      0        2 
  25  chr25_9625711     ZBoe    A    C        0      0        2 
  25  chr25_9625711     ZGre    A    C        0      0        2 
  25  chr25_9625711     ZHar    A    C        0      0        2 
  25  chr25_9625711   Sample    A    C        0      0        2 
  25  chr25_9650998     AAsi    T    A        0      0        2 
  25  chr25_9650998     AKia    T    A        0      0        2 
  25  chr25_9650998     AOna    T    A        0      0        2 
  25  chr25_9650998     ASom    T    A        0      0        2 
  25  chr25_9650998     HCab    T    A        1      2        2 
  25  chr25_9650998     HPrz    T    A        1      2        2 
  25  chr25_9650998     ZBoe    T    A        0      0        2 
  25  chr25_9650998     ZGre    T    A        0      0        2 
  25  chr25_9650998     ZHar    T    A        0      0        2 
  25  chr25_9650998   Sample    T    A        1      2        2 
  25  chr25_9685351     AAsi    T    A        0      0        2 
  25  chr25_9685351     AKia    T    A        0      0        2 
  25  chr25_9685351     AOna    T    A        0      0        2 
  25  chr25_9685351     ASom    T    A        0      0        2 
  25  chr25_9685351     HCab    T    A        0      0        2 
  25  chr25_9685351     HPrz    T    A        0      0        2 
  25  chr25_9685351     ZBoe    T    A      0.5      1        2 
  25  chr25_9685351     ZGre    T    A        0      0        2 
  25  chr25_9685351     ZHar    T    A        0      0        2 
  25  chr25_9685351   Sample    T    A        0      0        2 
  25  chr25_9717320     AAsi    A    T        0      0        2 
  25  chr25_9717320     AKia    A    T        0      0        2 
  25  chr25_9717320     AOna    A    T        0      0        2 
  25  chr25_9717320     ASom    A    T        0      0        2 
  25  chr25_9717320     HCab    A    T        1      2        2 
  25  chr25_9717320     HPrz    A    T        1      2        2 
  25  chr25_9717320     ZBoe    A    T        0      0        2 
  25  chr25_9717320     ZGre    A    T        0      0        2 
  25  chr25_9717320     ZHar    A    T        0      0        2 
  25  chr25_9717320   Sample    A    T        1      2        2 
  25  chr25_9721750     AAsi    T    A        0      0        2 
  25  chr25_9721750     AKia    T    A        1      2        2 
  25  chr25_9721750     AOna    T    A        0      0        2 
  25  chr25_9721750     ASom    T    A        0      0        2 
  25  chr25_9721750     HCab    T    A        0      0        2 
  25  chr25_9721750     HPrz    T    A        0      0        2 
  25  chr25_9721750     ZBoe    T    A        0      0        2 
  25  chr25_9721750     ZGre    T    A        0      0        2 
  25  chr25_9721750     ZHar    T    A        0      0        2 
  25  chr25_9721750   Sample    T    A        0      0        2 
  25  chr25_9723817     AAsi    A    C        0      0        2 
  25  chr25_9723817     AKia    A    C        0      0        2 
  25  chr25_9723817     AOna    A    C        0      0        2 
  25  chr25_9723817     ASom    A    C        0      0        2 
  25  chr25_9723817     HCab    A    C        0      0        2 
  25  chr25_9723817     HPrz    A    C        0      0        2 
  25  chr25_9723817     ZBoe    A    C      0.5      1        2 
  25  chr25_9723817     ZGre    A    C        0      0        2 
  25  chr25_9723817     ZHar    A    C        0      0        2 
  25  chr25_9723817   Sample    A    C        0      0        2 
  25  chr25_9744301     AAsi    C    G        0      0        2 
  25  chr25_9744301     AKia    C    G        0      0        2 
  25  chr25_9744301     AOna    C    G        0      0        2 
  25  chr25_9744301     ASom    C    G        0      0        2 
  25  chr25_9744301     HCab    C    G        1      2        2 
  25  chr25_9744301     HPrz    C    G        1      2        2 
  25  chr25_9744301     ZBoe    C    G        0      0        2 
  25  chr25_9744301     ZGre    C    G        0      0        2 
  25  chr25_9744301     ZHar    C    G        0      0        2 
  25  chr25_9744301   Sample    C    G        1      2        2 
  25  chr25_9750732     AAsi    A    C        0      0        2 
  25  chr25_9750732     AKia    A    C        0      0        2 
  25  chr25_9750732     AOna    A    C        0      0        2 
  25  chr25_9750732     ASom    A    C        0      0        2 
  25  chr25_9750732     HCab    A    C        1      2        2 
  25  chr25_9750732     HPrz    A    C        1      2        2 
  25  chr25_9750732     ZBoe    A    C        0      0        2 
  25  chr25_9750732     ZGre    A    C        0      0        2 
  25  chr25_9750732     ZHar    A    C        0      0        2 
  25  chr25_9750732   Sample    A    C        1      2        2 
  25  chr25_9778357     AAsi    G    C        0      0        2 
  25  chr25_9778357     AKia    G    C        1      2        2 
  25  chr25_9778357     AOna    G    C        1      2        2 
  25  chr25_9778357     ASom    G    C        0      0        2 
  25  chr25_9778357     HCab    G    C        0      0        2 
  25  chr25_9778357     HPrz    G    C        0      0        2 
  25  chr25_9778357     ZBoe    G    C        0      0        2 
  25  chr25_9778357     ZGre    G    C        0      0        2 
  25  chr25_9778357     ZHar    G    C        0      0        2 
  25  chr25_9778357   Sample    G    C        0      0        2 
  25  chr25_9809528     AAsi    A    T        0      0        2 
  25  chr25_9809528     AKia    A    T        0      0        2 
  25  chr25_9809528     AOna    A    T        0      0        2 
  25  chr25_9809528     ASom    A    T        0      0        2 
  25  chr25_9809528     HCab    A    T        0      0        2 
  25  chr25_9809528     HPrz    A    T      0.5      1        2 
  25  chr25_9809528     ZBoe    A    T        0      0        2 
  25  chr25_9809528     ZGre    A    T        0      0        2 
  25  chr25_9809528     ZHar    A    T        0      0        2 
  25  chr25_9809528   Sample    A    T        0      0        2 
  25  chr25_9813074     AAsi    A    C        0      0        2 
  25  chr25_9813074     AKia    A    C        0      0        2 
  25  chr25_9813074     AOna    A    C        0      0        2 
  25  chr25_9813074     ASom    A    C        0      0        2 
  25  chr25_9813074     HCab    A    C        0      0        2 
  25  chr25_9813074     HPrz    A    C        0      0        2 
  25  chr25_9813074     ZBoe    A    C        0      0        2 
  25  chr25_9813074     ZGre    A    C        1      2        2 
  25  chr25_9813074     ZHar    A    C        0      0        2 
  25  chr25_9813074   Sample    A    C        0      0        2 
  25  chr25_9885563     AAsi    T    G        0      0        2 
  25  chr25_9885563     AKia    T    G        0      0        2 
  25  chr25_9885563     AOna    T    G        0      0        2 
  25  chr25_9885563     ASom    T    G        0      0        2 
  25  chr25_9885563     HCab    T    G        0      0        2 
  25  chr25_9885563     HPrz    T    G        0      0        2 
  25  chr25_9885563     ZBoe    T    G        0      0        2 
  25  chr25_9885563     ZGre    T    G        0      0        2 
  25  chr25_9885563     ZHar    T    G      0.5      1        2 
  25  chr25_9885563   Sample    T    G        0      0        2 
  25  chr25_9888044     AAsi    A    C        0      0        2 
  25  chr25_9888044     AKia    A    C        0      0        2 
  25  chr25_9888044     AOna    A    C        0      0        2 
  25  chr25_9888044     ASom    A    C        0      0        2 
  25  chr25_9888044     HCab    A    C        1      2        2 
  25  chr25_9888044     HPrz    A    C        1      2        2 
  25  chr25_9888044     ZBoe    A    C        0      0        2 
  25  chr25_9888044     ZGre    A    C        0      0        2 
  25  chr25_9888044     ZHar    A    C        0      0        2 
  25  chr25_9888044   Sample    A    C        1      2        2 
  25  chr25_9892389     AAsi    G    T        0      0        2 
  25  chr25_9892389     AKia    G    T        0      0        2 
  25  chr25_9892389     AOna    G    T        0      0        2 
  25  chr25_9892389     ASom    G    T        0      0        2 
  25  chr25_9892389     HCab    G    T        1      2        2 
  25  chr25_9892389     HPrz    G    T        1      2        2 
  25  chr25_9892389     ZBoe    G    T        0      0        2 
  25  chr25_9892389     ZGre    G    T        0      0        2 
  25  chr25_9892389     ZHar    G    T        0      0        2 
  25  chr25_9892389   Sample    G    T        1      2        2 
  25  chr25_9893311     AAsi    G    T        0      0        2 
  25  chr25_9893311     AKia    G    T        0      0        2 
  25  chr25_9893311     AOna    G    T        0      0        2 
  25  chr25_9893311     ASom    G    T        0      0        2 
  25  chr25_9893311     HCab    G    T        0      0        2 
  25  chr25_9893311     HPrz    G    T        1      2        2 
  25  chr25_9893311     ZBoe    G    T        0      0        2 
  25  chr25_9893311     ZGre    G    T        0      0        2 
  25  chr25_9893311     ZHar    G    T        0      0        2 
  25  chr25_9893311   Sample    G    T        1      2        2 
  25  chr25_9901613     AAsi    A    C        0      0        2 
  25  chr25_9901613     AKia    A    C        0      0        2 
  25  chr25_9901613     AOna    A    C        0      0        2 
  25  chr25_9901613     ASom    A    C        0      0        2 
  25  chr25_9901613     HCab    A    C        0      0        2 
  25  chr25_9901613     HPrz    A    C        0      0        2 
  25  chr25_9901613     ZBoe    A    C      0.5      1        2 
  25  chr25_9901613     ZGre    A    C        0      0        2 
  25  chr25_9901613     ZHar    A    C        0      0        2 
  25  chr25_9901613   Sample    A    C        0      0        2 
  25  chr25_9927851     AAsi    T    A        0      0        2 
  25  chr25_9927851     AKia    T    A        0      0        2 
  25  chr25_9927851     AOna    T    A        0      0        2 
  25  chr25_9927851     ASom    T    A        0      0        2 
  25  chr25_9927851     HCab    T    A        1      2        2 
  25  chr25_9927851     HPrz    T    A        1      2        2 
  25  chr25_9927851     ZBoe    T    A        0      0        2 
  25  chr25_9927851     ZGre    T    A        0      0        2 
  25  chr25_9927851     ZHar    T    A        0      0        2 
  25  chr25_9927851   Sample    T    A        1      2        2 
  25  chr25_9928659     AAsi    G    T        0      0        2 
  25  chr25_9928659     AKia    G    T        0      0        2 
  25  chr25_9928659     AOna    G    T      0.5      1        2 
  25  chr25_9928659     ASom    G    T        0      0        2 
  25  chr25_9928659     HCab    G    T        0      0        2 
  25  chr25_9928659     HPrz    G    T        0      0        2 
  25  chr25_9928659     ZBoe    G    T        0      0        2 
  25  chr25_9928659     ZGre    G    T        0      0        2 
  25  chr25_9928659     ZHar    G    T        0      0        2 
  25  chr25_9928659   Sample    G    T        0      0        2 
  25  chr25_9998793     AAsi    C    G        0      0        2 
  25  chr25_9998793     AKia    C    G        0      0        2 
  25  chr25_9998793     AOna    C    G        0      0        2 
  25  chr25_9998793     ASom    C    G        0      0        2 
  25  chr25_9998793     HCab    C    G        1      2        2 
  25  chr25_9998793     HPrz    C    G        1      2        2 
  25  chr25_9998793     ZBoe    C    G        0      0        2 
  25  chr25_9998793     ZGre    C    G        0      0        2 
  25  chr25_9998793     ZHar    C    G        0      0        2 
  25  chr25_9998793   Sample    C    G        1      2        2 
  25 chr25_10009320     AAsi    T    A        0      0        2 
  25 chr25_10009320     AKia    T    A        0      0        2 
  25 chr25_10009320     AOna    T    A        0      0        2 
  25 chr25_10009320     ASom    T    A        0      0        2 
  25 chr25_10009320     HCab    T    A        0      0        2 
  25 chr25_10009320     HPrz    T    A        0      0        2 
  25 chr25_10009320     ZBoe    T    A      0.5      1        2 
  25 chr25_10009320     ZGre    T    A        0      0        2 
  25 chr25_10009320     ZHar    T    A        0      0        2 
  25 chr25_10009320   Sample    T    A        0      0        2 
  25 chr25_10012513     AAsi    G    T        0      0        2 
  25 chr25_10012513     AKia    G    T        0      0        2 
  25 chr25_10012513     AOna    G    T        0      0        2 
  25 chr25_10012513     ASom    G    T        0      0        2 
  25 chr25_10012513     HCab    G    T        1      2        2 
  25 chr25_10012513     HPrz    G    T        0      0        2 
  25 chr25_10012513     ZBoe    G    T        0      0        2 
  25 chr25_10012513     ZGre    G    T        0      0        2 
  25 chr25_10012513     ZHar    G    T        0      0        2 
  25 chr25_10012513   Sample    G    T        0      0        2 
  25 chr25_10056109     AAsi    G    C        0      0        2 
  25 chr25_10056109     AKia    G    C        0      0        2 
  25 chr25_10056109     AOna    G    C        0      0        2 
  25 chr25_10056109     ASom    G    C        0      0        2 
  25 chr25_10056109     HCab    G    C        1      2        2 
  25 chr25_10056109     HPrz    G    C        1      2        2 
  25 chr25_10056109     ZBoe    G    C        0      0        2 
  25 chr25_10056109     ZGre    G    C        0      0        2 
  25 chr25_10056109     ZHar    G    C        0      0        2 
  25 chr25_10056109   Sample    G    C        1      2        2 
  25 chr25_10070456     AAsi    G    C        0      0        2 
  25 chr25_10070456     AKia    G    C        0      0        2 
  25 chr25_10070456     AOna    G    C        0      0        2 
  25 chr25_10070456     ASom    G    C        0      0        2 
  25 chr25_10070456     HCab    G    C        0      0        2 
  25 chr25_10070456     HPrz    G    C        0      0        2 
  25 chr25_10070456     ZBoe    G    C        0      0        2 
  25 chr25_10070456     ZGre    G    C        0      0        2 
  25 chr25_10070456     ZHar    G    C        1      2        2 
  25 chr25_10070456   Sample    G    C        0      0        2 
  25 chr25_10121044     AAsi    T    A        0      0        2 
  25 chr25_10121044     AKia    T    A      0.5      1        2 
  25 chr25_10121044     AOna    T    A        0      0        2 
  25 chr25_10121044     ASom    T    A        0      0        2 
  25 chr25_10121044     HCab    T    A        0      0        2 
  25 chr25_10121044     HPrz    T    A        0      0        2 
  25 chr25_10121044     ZBoe    T    A        0      0        2 
  25 chr25_10121044     ZGre    T    A        0      0        2 
  25 chr25_10121044     ZHar    T    A        0      0        2 
  25 chr25_10121044   Sample    T    A        0      0        2 
  25 chr25_10149028     AAsi    A    C        0      0        2 
  25 chr25_10149028     AKia    A    C      0.5      1        2 
  25 chr25_10149028     AOna    A    C        0      0        2 
  25 chr25_10149028     ASom    A    C        0      0        2 
  25 chr25_10149028     HCab    A    C        0      0        2 
  25 chr25_10149028     HPrz    A    C        0      0        2 
  25 chr25_10149028     ZBoe    A    C        0      0        2 
  25 chr25_10149028     ZGre    A    C        0      0        2 
  25 chr25_10149028     ZHar    A    C        0      0        2 
  25 chr25_10149028   Sample    A    C        0      0        2 
  25 chr25_10165275     AAsi    A    T        0      0        2 
  25 chr25_10165275     AKia    A    T        0      0        2 
  25 chr25_10165275     AOna    A    T        0      0        2 
  25 chr25_10165275     ASom    A    T        0      0        2 
  25 chr25_10165275     HCab    A    T      0.5      1        2 
  25 chr25_10165275     HPrz    A    T        0      0        2 
  25 chr25_10165275     ZBoe    A    T        0      0        2 
  25 chr25_10165275     ZGre    A    T        0      0        2 
  25 chr25_10165275     ZHar    A    T        0      0        2 
  25 chr25_10165275   Sample    A    T        1      2        2 
  25 chr25_10167320     AAsi    C    A        0      0        2 
  25 chr25_10167320     AKia    C    A        0      0        2 
  25 chr25_10167320     AOna    C    A      0.5      1        2 
  25 chr25_10167320     ASom    C    A        0      0        2 
  25 chr25_10167320     HCab    C    A        0      0        2 
  25 chr25_10167320     HPrz    C    A        0      0        2 
  25 chr25_10167320     ZBoe    C    A        0      0        2 
  25 chr25_10167320     ZGre    C    A        0      0        2 
  25 chr25_10167320     ZHar    C    A        0      0        2 
  25 chr25_10167320   Sample    C    A        0      0        2 
  25 chr25_10214462     AAsi    T    G        0      0        2 
  25 chr25_10214462     AKia    T    G        0      0        2 
  25 chr25_10214462     AOna    T    G        0      0        2 
  25 chr25_10214462     ASom    T    G        0      0        2 
  25 chr25_10214462     HCab    T    G        0      0        2 
  25 chr25_10214462     HPrz    T    G        0      0        2 
  25 chr25_10214462     ZBoe    T    G      0.5      1        2 
  25 chr25_10214462     ZGre    T    G        0      0        2 
  25 chr25_10214462     ZHar    T    G        0      0        2 
  25 chr25_10214462   Sample    T    G        0      0        2 
  25 chr25_10229691     AAsi    G    T        0      0        2 
  25 chr25_10229691     AKia    G    T        0      0        2 
  25 chr25_10229691     AOna    G    T        0      0        2 
  25 chr25_10229691     ASom    G    T        0      0        2 
  25 chr25_10229691     HCab    G    T        0      0        2 
  25 chr25_10229691     HPrz    G    T        0      0        2 
  25 chr25_10229691     ZBoe    G    T        0      0        2 
  25 chr25_10229691     ZGre    G    T      0.5      1        2 
  25 chr25_10229691     ZHar    G    T        0      0        2 
  25 chr25_10229691   Sample    G    T        0      0        2 
  25 chr25_10258169     AAsi    C    A        0      0        2 
  25 chr25_10258169     AKia    C    A        0      0        2 
  25 chr25_10258169     AOna    C    A        0      0        2 
  25 chr25_10258169     ASom    C    A        0      0        2 
  25 chr25_10258169     HCab    C    A        0      0        2 
  25 chr25_10258169     HPrz    C    A        0      0        2 
  25 chr25_10258169     ZBoe    C    A        0      0        2 
  25 chr25_10258169     ZGre    C    A      0.5      1        2 
  25 chr25_10258169     ZHar    C    A        0      0        2 
  25 chr25_10258169   Sample    C    A        0      0        2 
  25 chr25_10261515     AAsi    C    G        0      0        2 
  25 chr25_10261515     AKia    C    G        0      0        2 
  25 chr25_10261515     AOna    C    G        0      0        2 
  25 chr25_10261515     ASom    C    G        0      0        2 
  25 chr25_10261515     HCab    C    G        1      2        2 
  25 chr25_10261515     HPrz    C    G        1      2        2 
  25 chr25_10261515     ZBoe    C    G        0      0        2 
  25 chr25_10261515     ZGre    C    G        0      0        2 
  25 chr25_10261515     ZHar    C    G        0      0        2 
  25 chr25_10261515   Sample    C    G        1      2        2 
  25 chr25_10262092     AAsi    G    C        0      0        2 
  25 chr25_10262092     AKia    G    C        0      0        2 
  25 chr25_10262092     AOna    G    C        0      0        2 
  25 chr25_10262092     ASom    G    C        0      0        2 
  25 chr25_10262092     HCab    G    C        0      0        2 
  25 chr25_10262092     HPrz    G    C        0      0        2 
  25 chr25_10262092     ZBoe    G    C        0      0        2 
  25 chr25_10262092     ZGre    G    C      0.5      1        2 
  25 chr25_10262092     ZHar    G    C        0      0        2 
  25 chr25_10262092   Sample    G    C        0      0        2 
  25 chr25_10263246     AAsi    G    T        0      0        2 
  25 chr25_10263246     AKia    G    T        0      0        2 
  25 chr25_10263246     AOna    G    T        0      0        2 
  25 chr25_10263246     ASom    G    T        0      0        2 
  25 chr25_10263246     HCab    G    T        0      0        2 
  25 chr25_10263246     HPrz    G    T        0      0        2 
  25 chr25_10263246     ZBoe    G    T        0      0        2 
  25 chr25_10263246     ZGre    G    T        0      0        2 
  25 chr25_10263246     ZHar    G    T        1      2        2 
  25 chr25_10263246   Sample    G    T        0      0        2 
  25 chr25_10273076     AAsi    G    C        0      0        2 
  25 chr25_10273076     AKia    G    C        0      0        2 
  25 chr25_10273076     AOna    G    C        0      0        2 
  25 chr25_10273076     ASom    G    C        0      0        2 
  25 chr25_10273076     HCab    G    C        1      2        2 
  25 chr25_10273076     HPrz    G    C        1      2        2 
  25 chr25_10273076     ZBoe    G    C        0      0        2 
  25 chr25_10273076     ZGre    G    C        0      0        2 
  25 chr25_10273076     ZHar    G    C        0      0        2 
  25 chr25_10273076   Sample    G    C        1      2        2 
  25 chr25_10307517     AAsi    A    T        0      0        2 
  25 chr25_10307517     AKia    A    T        0      0        2 
  25 chr25_10307517     AOna    A    T        0      0        2 
  25 chr25_10307517     ASom    A    T        0      0        2 
  25 chr25_10307517     HCab    A    T        0      0        2 
  25 chr25_10307517     HPrz    A    T        0      0        2 
  25 chr25_10307517     ZBoe    A    T        0      0        2 
  25 chr25_10307517     ZGre    A    T        0      0        2 
  25 chr25_10307517     ZHar    A    T        1      2        2 
  25 chr25_10307517   Sample    A    T        0      0        2 
  25 chr25_10308694     AAsi    G    T        0      0        2 
  25 chr25_10308694     AKia    G    T        0      0        2 
  25 chr25_10308694     AOna    G    T        0      0        2 
  25 chr25_10308694     ASom    G    T        0      0        2 
  25 chr25_10308694     HCab    G    T        1      2        2 
  25 chr25_10308694     HPrz    G    T        1      2        2 
  25 chr25_10308694     ZBoe    G    T        0      0        2 
  25 chr25_10308694     ZGre    G    T        0      0        2 
  25 chr25_10308694     ZHar    G    T        0      0        2 
  25 chr25_10308694   Sample    G    T        1      2        2 
  25 chr25_10318507     AAsi    C    G        1      2        2 
  25 chr25_10318507     AKia    C    G        0      0        2 
  25 chr25_10318507     AOna    C    G        0      0        2 
  25 chr25_10318507     ASom    C    G        1      2        2 
  25 chr25_10318507     HCab    C    G        0      0        2 
  25 chr25_10318507     HPrz    C    G        0      0        2 
  25 chr25_10318507     ZBoe    C    G        0      0        2 
  25 chr25_10318507     ZGre    C    G        0      0        2 
  25 chr25_10318507     ZHar    C    G        0      0        2 
  25 chr25_10318507   Sample    C    G        0      0        2 
  25 chr25_10325056     AAsi    A    T        0      0        2 
  25 chr25_10325056     AKia    A    T        0      0        2 
  25 chr25_10325056     AOna    A    T        0      0        2 
  25 chr25_10325056     ASom    A    T        0      0        2 
  25 chr25_10325056     HCab    A    T        0      0        2 
  25 chr25_10325056     HPrz    A    T        0      0        2 
  25 chr25_10325056     ZBoe    A    T      0.5      1        2 
  25 chr25_10325056     ZGre    A    T        0      0        2 
  25 chr25_10325056     ZHar    A    T        0      0        2 
  25 chr25_10325056   Sample    A    T        0      0        2 
  25 chr25_10357707     AAsi    T    A        0      0        2 
  25 chr25_10357707     AKia    T    A        0      0        2 
  25 chr25_10357707     AOna    T    A        0      0        2 
  25 chr25_10357707     ASom    T    A        0      0        2 
  25 chr25_10357707     HCab    T    A      0.5      1        2 
  25 chr25_10357707     HPrz    T    A        0      0        2 
  25 chr25_10357707     ZBoe    T    A        0      0        2 
  25 chr25_10357707     ZGre    T    A        0      0        2 
  25 chr25_10357707     ZHar    T    A        0      0        2 
  25 chr25_10357707   Sample    T    A        1      2        2 
  25 chr25_10363721     AAsi    G    C        0      0        2 
  25 chr25_10363721     AKia    G    C        0      0        2 
  25 chr25_10363721     AOna    G    C        0      0        2 
  25 chr25_10363721     ASom    G    C        0      0        2 
  25 chr25_10363721     HCab    G    C        1      2        2 
  25 chr25_10363721     HPrz    G    C        1      2        2 
  25 chr25_10363721     ZBoe    G    C        0      0        2 
  25 chr25_10363721     ZGre    G    C        0      0        2 
  25 chr25_10363721     ZHar    G    C        0      0        2 
  25 chr25_10363721   Sample    G    C        1      2        2 
  25 chr25_10373819     AAsi    G    T        0      0        2 
  25 chr25_10373819     AKia    G    T        0      0        2 
  25 chr25_10373819     AOna    G    T      0.5      1        2 
  25 chr25_10373819     ASom    G    T        0      0        2 
  25 chr25_10373819     HCab    G    T        0      0        2 
  25 chr25_10373819     HPrz    G    T        0      0        2 
  25 chr25_10373819     ZBoe    G    T        0      0        2 
  25 chr25_10373819     ZGre    G    T        0      0        2 
  25 chr25_10373819     ZHar    G    T        0      0        2 
  25 chr25_10373819   Sample    G    T        0      0        2 
  25 chr25_10375996     AAsi    A    T        0      0        2 
  25 chr25_10375996     AKia    A    T        0      0        2 
  25 chr25_10375996     AOna    A    T        0      0        2 
  25 chr25_10375996     ASom    A    T        0      0        2 
  25 chr25_10375996     HCab    A    T        0      0        2 
  25 chr25_10375996     HPrz    A    T        1      2        2 
  25 chr25_10375996     ZBoe    A    T        0      0        2 
  25 chr25_10375996     ZGre    A    T        0      0        2 
  25 chr25_10375996     ZHar    A    T        0      0        2 
  25 chr25_10375996   Sample    A    T        0      0        2 
  25 chr25_10379409     AAsi    A    T        1      2        2 
  25 chr25_10379409     AKia    A    T        0      0        2 
  25 chr25_10379409     AOna    A    T        0      0        2 
  25 chr25_10379409     ASom    A    T        1      2        2 
  25 chr25_10379409     HCab    A    T        0      0        2 
  25 chr25_10379409     HPrz    A    T        0      0        2 
  25 chr25_10379409     ZBoe    A    T        0      0        2 
  25 chr25_10379409     ZGre    A    T        0      0        2 
  25 chr25_10379409     ZHar    A    T        0      0        2 
  25 chr25_10379409   Sample    A    T        0      0        2 
  25 chr25_10388740     AAsi    C    G        0      0        2 
  25 chr25_10388740     AKia    C    G        0      0        2 
  25 chr25_10388740     AOna    C    G        0      0        2 
  25 chr25_10388740     ASom    C    G        0      0        2 
  25 chr25_10388740     HCab    C    G        1      2        2 
  25 chr25_10388740     HPrz    C    G        1      2        2 
  25 chr25_10388740     ZBoe    C    G        0      0        2 
  25 chr25_10388740     ZGre    C    G        0      0        2 
  25 chr25_10388740     ZHar    C    G        0      0        2 
  25 chr25_10388740   Sample    C    G        1      2        2 
  25 chr25_10399729     AAsi    A    C        0      0        2 
  25 chr25_10399729     AKia    A    C        0      0        2 
  25 chr25_10399729     AOna    A    C        0      0        2 
  25 chr25_10399729     ASom    A    C        0      0        2 
  25 chr25_10399729     HCab    A    C        0      0        2 
  25 chr25_10399729     HPrz    A    C        0      0        2 
  25 chr25_10399729     ZBoe    A    C        0      0        2 
  25 chr25_10399729     ZGre    A    C        0      0        2 
  25 chr25_10399729     ZHar    A    C        1      2        2 
  25 chr25_10399729   Sample    A    C        0      0        2 
  25 chr25_10446118     AAsi    T    G        0      0        2 
  25 chr25_10446118     AKia    T    G        0      0        2 
  25 chr25_10446118     AOna    T    G        0      0        2 
  25 chr25_10446118     ASom    T    G        0      0        2 
  25 chr25_10446118     HCab    T    G        1      2        2 
  25 chr25_10446118     HPrz    T    G        1      2        2 
  25 chr25_10446118     ZBoe    T    G        0      0        2 
  25 chr25_10446118     ZGre    T    G        0      0        2 
  25 chr25_10446118     ZHar    T    G        0      0        2 
  25 chr25_10446118   Sample    T    G        1      2        2 
  25 chr25_10465144     AAsi    C    A        0      0        2 
  25 chr25_10465144     AKia    C    A        0      0        2 
  25 chr25_10465144     AOna    C    A        0      0        2 
  25 chr25_10465144     ASom    C    A        0      0        2 
  25 chr25_10465144     HCab    C    A        1      2        2 
  25 chr25_10465144     HPrz    C    A        1      2        2 
  25 chr25_10465144     ZBoe    C    A        0      0        2 
  25 chr25_10465144     ZGre    C    A        0      0        2 
  25 chr25_10465144     ZHar    C    A        0      0        2 
  25 chr25_10465144   Sample    C    A        1      2        2 
  25 chr25_10480442     AAsi    A    C        0      0        2 
  25 chr25_10480442     AKia    A    C        0      0        2 
  25 chr25_10480442     AOna    A    C        0      0        2 
  25 chr25_10480442     ASom    A    C        0      0        2 
  25 chr25_10480442     HCab    A    C        1      2        2 
  25 chr25_10480442     HPrz    A    C        1      2        2 
  25 chr25_10480442     ZBoe    A    C        0      0        2 
  25 chr25_10480442     ZGre    A    C        0      0        2 
  25 chr25_10480442     ZHar    A    C        0      0        2 
  25 chr25_10480442   Sample    A    C        1      2        2 
  25 chr25_10527698     AAsi    T    G        1      2        2 
  25 chr25_10527698     AKia    T    G        1      2        2 
  25 chr25_10527698     AOna    T    G        0      0        2 
  25 chr25_10527698     ASom    T    G        1      2        2 
  25 chr25_10527698     HCab    T    G        0      0        2 
  25 chr25_10527698     HPrz    T    G        0      0        2 
  25 chr25_10527698     ZBoe    T    G        0      0        2 
  25 chr25_10527698     ZGre    T    G        1      2        2 
  25 chr25_10527698     ZHar    T    G        0      0        2 
  25 chr25_10527698   Sample    T    G        0      0        2 
  25 chr25_10563468     AAsi    A    T        0      0        2 
  25 chr25_10563468     AKia    A    T        0      0        2 
  25 chr25_10563468     AOna    A    T        0      0        2 
  25 chr25_10563468     ASom    A    T        0      0        2 
  25 chr25_10563468     HCab    A    T        0      0        2 
  25 chr25_10563468     HPrz    A    T        0      0        2 
  25 chr25_10563468     ZBoe    A    T        0      0        2 
  25 chr25_10563468     ZGre    A    T      0.5      1        2 
  25 chr25_10563468     ZHar    A    T        0      0        2 
  25 chr25_10563468   Sample    A    T        0      0        2 
  25 chr25_10570264     AAsi    T    A        0      0        2 
  25 chr25_10570264     AKia    T    A        0      0        2 
  25 chr25_10570264     AOna    T    A        0      0        2 
  25 chr25_10570264     ASom    T    A        0      0        2 
  25 chr25_10570264     HCab    T    A        0      0        2 
  25 chr25_10570264     HPrz    T    A        0      0        2 
  25 chr25_10570264     ZBoe    T    A        0      0        2 
  25 chr25_10570264     ZGre    T    A        0      0        2 
  25 chr25_10570264     ZHar    T    A        1      2        2 
  25 chr25_10570264   Sample    T    A        0      0        2 
  25 chr25_10593170     AAsi    A    C        0      0        2 
  25 chr25_10593170     AKia    A    C        0      0        2 
  25 chr25_10593170     AOna    A    C        0      0        2 
  25 chr25_10593170     ASom    A    C        0      0        2 
  25 chr25_10593170     HCab    A    C        0      0        2 
  25 chr25_10593170     HPrz    A    C        0      0        2 
  25 chr25_10593170     ZBoe    A    C        0      0        2 
  25 chr25_10593170     ZGre    A    C      0.5      1        2 
  25 chr25_10593170     ZHar    A    C        0      0        2 
  25 chr25_10593170   Sample    A    C        0      0        2 
  25 chr25_10595116     AAsi    G    C        0      0        2 
  25 chr25_10595116     AKia    G    C        0      0        2 
  25 chr25_10595116     AOna    G    C        0      0        2 
  25 chr25_10595116     ASom    G    C        0      0        2 
  25 chr25_10595116     HCab    G    C        0      0        2 
  25 chr25_10595116     HPrz    G    C        0      0        2 
  25 chr25_10595116     ZBoe    G    C        0      0        2 
  25 chr25_10595116     ZGre    G    C        0      0        2 
  25 chr25_10595116     ZHar    G    C        1      2        2 
  25 chr25_10595116   Sample    G    C        0      0        2 
  25 chr25_10598082     AAsi    C    G        0      0        2 
  25 chr25_10598082     AKia    C    G        0      0        2 
  25 chr25_10598082     AOna    C    G        0      0        2 
  25 chr25_10598082     ASom    C    G        0      0        2 
  25 chr25_10598082     HCab    C    G        0      0        2 
  25 chr25_10598082     HPrz    C    G        0      0        2 
  25 chr25_10598082     ZBoe    C    G      0.5      1        2 
  25 chr25_10598082     ZGre    C    G        0      0        2 
  25 chr25_10598082     ZHar    C    G        0      0        2 
  25 chr25_10598082   Sample    C    G        0      0        2 
  25 chr25_10600268     AAsi    T    G        0      0        2 
  25 chr25_10600268     AKia    T    G        0      0        2 
  25 chr25_10600268     AOna    T    G        0      0        2 
  25 chr25_10600268     ASom    T    G        0      0        2 
  25 chr25_10600268     HCab    T    G        0      0        2 
  25 chr25_10600268     HPrz    T    G        0      0        2 
  25 chr25_10600268     ZBoe    T    G      0.5      1        2 
  25 chr25_10600268     ZGre    T    G        0      0        2 
  25 chr25_10600268     ZHar    T    G        0      0        2 
  25 chr25_10600268   Sample    T    G        0      0        2 
  25 chr25_10602402     AAsi    T    A        0      0        2 
  25 chr25_10602402     AKia    T    A        0      0        2 
  25 chr25_10602402     AOna    T    A        0      0        2 
  25 chr25_10602402     ASom    T    A        0      0        2 
  25 chr25_10602402     HCab    T    A        1      2        2 
  25 chr25_10602402     HPrz    T    A        1      2        2 
  25 chr25_10602402     ZBoe    T    A        0      0        2 
  25 chr25_10602402     ZGre    T    A        0      0        2 
  25 chr25_10602402     ZHar    T    A        0      0        2 
  25 chr25_10602402   Sample    T    A        1      2        2 
  25 chr25_10668760     AAsi    G    T        0      0        2 
  25 chr25_10668760     AKia    G    T        0      0        2 
  25 chr25_10668760     AOna    G    T        0      0        2 
  25 chr25_10668760     ASom    G    T        0      0        2 
  25 chr25_10668760     HCab    G    T        0      0        2 
  25 chr25_10668760     HPrz    G    T        0      0        2 
  25 chr25_10668760     ZBoe    G    T        1      2        2 
  25 chr25_10668760     ZGre    G    T        1      2        2 
  25 chr25_10668760     ZHar    G    T        1      2        2 
  25 chr25_10668760   Sample    G    T        0      0        2 
  25 chr25_10680761     AAsi    G    T        0      0        2 
  25 chr25_10680761     AKia    G    T        0      0        2 
  25 chr25_10680761     AOna    G    T        0      0        2 
  25 chr25_10680761     ASom    G    T        0      0        2 
  25 chr25_10680761     HCab    G    T        0      0        2 
  25 chr25_10680761     HPrz    G    T        0      0        2 
  25 chr25_10680761     ZBoe    G    T        0      0        2 
  25 chr25_10680761     ZGre    G    T        0      0        2 
  25 chr25_10680761     ZHar    G    T      0.5      1        2 
  25 chr25_10680761   Sample    G    T        0      0        2 
  25 chr25_10707899     AAsi    A    T        0      0        2 
  25 chr25_10707899     AKia    A    T        0      0        2 
  25 chr25_10707899     AOna    A    T        0      0        2 
  25 chr25_10707899     ASom    A    T        0      0        2 
  25 chr25_10707899     HCab    A    T        0      0        2 
  25 chr25_10707899     HPrz    A    T        0      0        2 
  25 chr25_10707899     ZBoe    A    T        0      0        2 
  25 chr25_10707899     ZGre    A    T      0.5      1        2 
  25 chr25_10707899     ZHar    A    T        0      0        2 
  25 chr25_10707899   Sample    A    T        0      0        2 
  25 chr25_10745371     AAsi    A    C        0      0        2 
  25 chr25_10745371     AKia    A    C        0      0        2 
  25 chr25_10745371     AOna    A    C        1      2        2 
  25 chr25_10745371     ASom    A    C        0      0        2 
  25 chr25_10745371     HCab    A    C        0      0        2 
  25 chr25_10745371     HPrz    A    C        0      0        2 
  25 chr25_10745371     ZBoe    A    C        0      0        2 
  25 chr25_10745371     ZGre    A    C        0      0        2 
  25 chr25_10745371     ZHar    A    C        0      0        2 
  25 chr25_10745371   Sample    A    C        0      0        2 
  25 chr25_10753551     AAsi    T    G        0      0        2 
  25 chr25_10753551     AKia    T    G        0      0        2 
  25 chr25_10753551     AOna    T    G        0      0        2 
  25 chr25_10753551     ASom    T    G        0      0        2 
  25 chr25_10753551     HCab    T    G        0      0        2 
  25 chr25_10753551     HPrz    T    G        0      0        2 
  25 chr25_10753551     ZBoe    T    G        0      0        2 
  25 chr25_10753551     ZGre    T    G        0      0        2 
  25 chr25_10753551     ZHar    T    G        1      2        2 
  25 chr25_10753551   Sample    T    G        0      0        2 
  25 chr25_10761450     AAsi    G    T        0      0        2 
  25 chr25_10761450     AKia    G    T        0      0        2 
  25 chr25_10761450     AOna    G    T        0      0        2 
  25 chr25_10761450     ASom    G    T        0      0        2 
  25 chr25_10761450     HCab    G    T      0.5      1        2 
  25 chr25_10761450     HPrz    G    T      0.5      1        2 
  25 chr25_10761450     ZBoe    G    T        0      0        2 
  25 chr25_10761450     ZGre    G    T        0      0        2 
  25 chr25_10761450     ZHar    G    T        0      0        2 
  25 chr25_10761450   Sample    G    T        0      0        2 
  25 chr25_10818180     AAsi    C    A        0      0        2 
  25 chr25_10818180     AKia    C    A        0      0        2 
  25 chr25_10818180     AOna    C    A        1      2        2 
  25 chr25_10818180     ASom    C    A        0      0        2 
  25 chr25_10818180     HCab    C    A        1      2        2 
  25 chr25_10818180     HPrz    C    A        1      2        2 
  25 chr25_10818180     ZBoe    C    A        0      0        2 
  25 chr25_10818180     ZGre    C    A      0.5      1        2 
  25 chr25_10818180     ZHar    C    A        0      0        2 
  25 chr25_10818180   Sample    C    A        1      2        2 
  25 chr25_10826395     AAsi    C    G        0      0        2 
  25 chr25_10826395     AKia    C    G        0      0        2 
  25 chr25_10826395     AOna    C    G        0      0        2 
  25 chr25_10826395     ASom    C    G        0      0        2 
  25 chr25_10826395     HCab    C    G        1      2        2 
  25 chr25_10826395     HPrz    C    G        1      2        2 
  25 chr25_10826395     ZBoe    C    G        0      0        2 
  25 chr25_10826395     ZGre    C    G        0      0        2 
  25 chr25_10826395     ZHar    C    G        0      0        2 
  25 chr25_10826395   Sample    C    G        1      2        2 
  25 chr25_10836497     AAsi    G    T        0      0        2 
  25 chr25_10836497     AKia    G    T        0      0        2 
  25 chr25_10836497     AOna    G    T        1      2        2 
  25 chr25_10836497     ASom    G    T        0      0        2 
  25 chr25_10836497     HCab    G    T        0      0        2 
  25 chr25_10836497     HPrz    G    T        0      0        2 
  25 chr25_10836497     ZBoe    G    T        0      0        2 
  25 chr25_10836497     ZGre    G    T        0      0        2 
  25 chr25_10836497     ZHar    G    T        0      0        2 
  25 chr25_10836497   Sample    G    T        0      0        2 
  25 chr25_10845795     AAsi    C    A        0      0        2 
  25 chr25_10845795     AKia    C    A        0      0        2 
  25 chr25_10845795     AOna    C    A        0      0        2 
  25 chr25_10845795     ASom    C    A        0      0        2 
  25 chr25_10845795     HCab    C    A        0      0        2 
  25 chr25_10845795     HPrz    C    A        0      0        2 
  25 chr25_10845795     ZBoe    C    A      0.5      1        2 
  25 chr25_10845795     ZGre    C    A        0      0        2 
  25 chr25_10845795     ZHar    C    A        0      0        2 
  25 chr25_10845795   Sample    C    A        0      0        2 
  25 chr25_10857916     AAsi    A    C        0      0        2 
  25 chr25_10857916     AKia    A    C        0      0        2 
  25 chr25_10857916     AOna    A    C        0      0        2 
  25 chr25_10857916     ASom    A    C        0      0        2 
  25 chr25_10857916     HCab    A    C        1      2        2 
  25 chr25_10857916     HPrz    A    C        1      2        2 
  25 chr25_10857916     ZBoe    A    C        0      0        2 
  25 chr25_10857916     ZGre    A    C        0      0        2 
  25 chr25_10857916     ZHar    A    C        0      0        2 
  25 chr25_10857916   Sample    A    C        1      2        2 
  25 chr25_10928318     AAsi    C    G        0      0        2 
  25 chr25_10928318     AKia    C    G        0      0        2 
  25 chr25_10928318     AOna    C    G        0      0        2 
  25 chr25_10928318     ASom    C    G        0      0        2 
  25 chr25_10928318     HCab    C    G      0.5      1        2 
  25 chr25_10928318     HPrz    C    G        0      0        2 
  25 chr25_10928318     ZBoe    C    G        0      0        2 
  25 chr25_10928318     ZGre    C    G        0      0        2 
  25 chr25_10928318     ZHar    C    G        0      0        2 
  25 chr25_10928318   Sample    C    G        0      0        2 
  25 chr25_10937073     AAsi    G    C        0      0        2 
  25 chr25_10937073     AKia    G    C        0      0        2 
  25 chr25_10937073     AOna    G    C        0      0        2 
  25 chr25_10937073     ASom    G    C        0      0        2 
  25 chr25_10937073     HCab    G    C        0      0        2 
  25 chr25_10937073     HPrz    G    C        0      0        2 
  25 chr25_10937073     ZBoe    G    C        0      0        2 
  25 chr25_10937073     ZGre    G    C      0.5      1        2 
  25 chr25_10937073     ZHar    G    C        0      0        2 
  25 chr25_10937073   Sample    G    C        0      0        2 
  25 chr25_10956356     AAsi    A    T        0      0        2 
  25 chr25_10956356     AKia    A    T        1      2        2 
  25 chr25_10956356     AOna    A    T        0      0        2 
  25 chr25_10956356     ASom    A    T        0      0        2 
  25 chr25_10956356     HCab    A    T        0      0        2 
  25 chr25_10956356     HPrz    A    T        0      0        2 
  25 chr25_10956356     ZBoe    A    T        0      0        2 
  25 chr25_10956356     ZGre    A    T        0      0        2 
  25 chr25_10956356     ZHar    A    T        0      0        2 
  25 chr25_10956356   Sample    A    T        0      0        2 
  25 chr25_10958909     AAsi    C    A        0      0        2 
  25 chr25_10958909     AKia    C    A        0      0        2 
  25 chr25_10958909     AOna    C    A        0      0        2 
  25 chr25_10958909     ASom    C    A        0      0        2 
  25 chr25_10958909     HCab    C    A        1      2        2 
  25 chr25_10958909     HPrz    C    A        1      2        2 
  25 chr25_10958909     ZBoe    C    A        0      0        2 
  25 chr25_10958909     ZGre    C    A        0      0        2 
  25 chr25_10958909     ZHar    C    A        0      0        2 
  25 chr25_10958909   Sample    C    A        1      2        2 
  25 chr25_10963232     AAsi    A    C        0      0        2 
  25 chr25_10963232     AKia    A    C        0      0        2 
  25 chr25_10963232     AOna    A    C        0      0        2 
  25 chr25_10963232     ASom    A    C        0      0        2 
  25 chr25_10963232     HCab    A    C        0      0        2 
  25 chr25_10963232     HPrz    A    C        0      0        2 
  25 chr25_10963232     ZBoe    A    C        0      0        2 
  25 chr25_10963232     ZGre    A    C        1      2        2 
  25 chr25_10963232     ZHar    A    C        0      0        2 
  25 chr25_10963232   Sample    A    C        0      0        2 
  25 chr25_11006133     AAsi    G    C        0      0        2 
  25 chr25_11006133     AKia    G    C        0      0        2 
  25 chr25_11006133     AOna    G    C        0      0        2 
  25 chr25_11006133     ASom    G    C        0      0        2 
  25 chr25_11006133     HCab    G    C        1      2        2 
  25 chr25_11006133     HPrz    G    C        1      2        2 
  25 chr25_11006133     ZBoe    G    C        0      0        2 
  25 chr25_11006133     ZGre    G    C        0      0        2 
  25 chr25_11006133     ZHar    G    C        0      0        2 
  25 chr25_11006133   Sample    G    C        1      2        2 
  25 chr25_11007012     AAsi    T    G        0      0        2 
  25 chr25_11007012     AKia    T    G        0      0        2 
  25 chr25_11007012     AOna    T    G        0      0        2 
  25 chr25_11007012     ASom    T    G        0      0        2 
  25 chr25_11007012     HCab    T    G        0      0        2 
  25 chr25_11007012     HPrz    T    G        0      0        2 
  25 chr25_11007012     ZBoe    T    G        0      0        2 
  25 chr25_11007012     ZGre    T    G        0      0        2 
  25 chr25_11007012     ZHar    T    G        1      2        2 
  25 chr25_11007012   Sample    T    G        0      0        2 
  25 chr25_11010802     AAsi    C    G        0      0        2 
  25 chr25_11010802     AKia    C    G        0      0        2 
  25 chr25_11010802     AOna    C    G        0      0        2 
  25 chr25_11010802     ASom    C    G        0      0        2 
  25 chr25_11010802     HCab    C    G        0      0        2 
  25 chr25_11010802     HPrz    C    G        0      0        2 
  25 chr25_11010802     ZBoe    C    G        0      0        2 
  25 chr25_11010802     ZGre    C    G        1      2        2 
  25 chr25_11010802     ZHar    C    G        0      0        2 
  25 chr25_11010802   Sample    C    G        0      0        2 
  25 chr25_11033254     AAsi    G    T        0      0        2 
  25 chr25_11033254     AKia    G    T        0      0        2 
  25 chr25_11033254     AOna    G    T        0      0        2 
  25 chr25_11033254     ASom    G    T        0      0        2 
  25 chr25_11033254     HCab    G    T        0      0        2 
  25 chr25_11033254     HPrz    G    T        0      0        2 
  25 chr25_11033254     ZBoe    G    T      0.5      1        2 
  25 chr25_11033254     ZGre    G    T        0      0        2 
  25 chr25_11033254     ZHar    G    T        0      0        2 
  25 chr25_11033254   Sample    G    T        0      0        2 
  25 chr25_11035616     AAsi    C    A      0.5      1        2 
  25 chr25_11035616     AKia    C    A        0      0        2 
  25 chr25_11035616     AOna    C    A        0      0        2 
  25 chr25_11035616     ASom    C    A        0      0        2 
  25 chr25_11035616     HCab    C    A        0      0        2 
  25 chr25_11035616     HPrz    C    A        0      0        2 
  25 chr25_11035616     ZBoe    C    A        0      0        2 
  25 chr25_11035616     ZGre    C    A        0      0        2 
  25 chr25_11035616     ZHar    C    A        0      0        2 
  25 chr25_11035616   Sample    C    A        0      0        2 
  25 chr25_11036782     AAsi    T    G        0      0        2 
  25 chr25_11036782     AKia    T    G        0      0        2 
  25 chr25_11036782     AOna    T    G        0      0        2 
  25 chr25_11036782     ASom    T    G        0      0        2 
  25 chr25_11036782     HCab    T    G        1      2        2 
  25 chr25_11036782     HPrz    T    G        1      2        2 
  25 chr25_11036782     ZBoe    T    G        0      0        2 
  25 chr25_11036782     ZGre    T    G        0      0        2 
  25 chr25_11036782     ZHar    T    G        0      0        2 
  25 chr25_11036782   Sample    T    G        1      2        2 
  25 chr25_11044493     AAsi    A    C        0      0        2 
  25 chr25_11044493     AKia    A    C        0      0        2 
  25 chr25_11044493     AOna    A    C        0      0        2 
  25 chr25_11044493     ASom    A    C        0      0        2 
  25 chr25_11044493     HCab    A    C        1      2        2 
  25 chr25_11044493     HPrz    A    C        1      2        2 
  25 chr25_11044493     ZBoe    A    C        0      0        2 
  25 chr25_11044493     ZGre    A    C        0      0        2 
  25 chr25_11044493     ZHar    A    C        0      0        2 
  25 chr25_11044493   Sample    A    C        1      2        2 
  25 chr25_11056764     AAsi    A    C        0      0        2 
  25 chr25_11056764     AKia    A    C        0      0        2 
  25 chr25_11056764     AOna    A    C        0      0        2 
  25 chr25_11056764     ASom    A    C        0      0        2 
  25 chr25_11056764     HCab    A    C        0      0        2 
  25 chr25_11056764     HPrz    A    C        0      0        2 
  25 chr25_11056764     ZBoe    A    C        0      0        2 
  25 chr25_11056764     ZGre    A    C      0.5      1        2 
  25 chr25_11056764     ZHar    A    C        0      0        2 
  25 chr25_11056764   Sample    A    C        0      0        2 
  25 chr25_11079083     AAsi    C    A        0      0        2 
  25 chr25_11079083     AKia    C    A        0      0        2 
  25 chr25_11079083     AOna    C    A        0      0        2 
  25 chr25_11079083     ASom    C    A        0      0        2 
  25 chr25_11079083     HCab    C    A        1      2        2 
  25 chr25_11079083     HPrz    C    A        1      2        2 
  25 chr25_11079083     ZBoe    C    A        0      0        2 
  25 chr25_11079083     ZGre    C    A        0      0        2 
  25 chr25_11079083     ZHar    C    A        0      0        2 
  25 chr25_11079083   Sample    C    A        1      2        2 
  25 chr25_11082734     AAsi    G    C        0      0        2 
  25 chr25_11082734     AKia    G    C        0      0        2 
  25 chr25_11082734     AOna    G    C        1      2        2 
  25 chr25_11082734     ASom    G    C        0      0        2 
  25 chr25_11082734     HCab    G    C        0      0        2 
  25 chr25_11082734     HPrz    G    C        0      0        2 
  25 chr25_11082734     ZBoe    G    C        0      0        2 
  25 chr25_11082734     ZGre    G    C        0      0        2 
  25 chr25_11082734     ZHar    G    C        0      0        2 
  25 chr25_11082734   Sample    G    C        0      0        2 
  25 chr25_11097369     AAsi    C    A        1      2        2 
  25 chr25_11097369     AKia    C    A        0      0        2 
  25 chr25_11097369     AOna    C    A        0      0        2 
  25 chr25_11097369     ASom    C    A        1      2        2 
  25 chr25_11097369     HCab    C    A        0      0        2 
  25 chr25_11097369     HPrz    C    A        0      0        2 
  25 chr25_11097369     ZBoe    C    A        0      0        2 
  25 chr25_11097369     ZGre    C    A        0      0        2 
  25 chr25_11097369     ZHar    C    A        0      0        2 
  25 chr25_11097369   Sample    C    A        0      0        2 
  25 chr25_11114541     AAsi    T    A        0      0        2 
  25 chr25_11114541     AKia    T    A        0      0        2 
  25 chr25_11114541     AOna    T    A        0      0        2 
  25 chr25_11114541     ASom    T    A        0      0        2 
  25 chr25_11114541     HCab    T    A        1      2        2 
  25 chr25_11114541     HPrz    T    A        1      2        2 
  25 chr25_11114541     ZBoe    T    A        0      0        2 
  25 chr25_11114541     ZGre    T    A        0      0        2 
  25 chr25_11114541     ZHar    T    A        0      0        2 
  25 chr25_11114541   Sample    T    A        1      2        2 
  25 chr25_11135127     AAsi    G    T        0      0        2 
  25 chr25_11135127     AKia    G    T        0      0        2 
  25 chr25_11135127     AOna    G    T        0      0        2 
  25 chr25_11135127     ASom    G    T        0      0        2 
  25 chr25_11135127     HCab    G    T        0      0        2 
  25 chr25_11135127     HPrz    G    T        1      2        2 
  25 chr25_11135127     ZBoe    G    T        0      0        2 
  25 chr25_11135127     ZGre    G    T        0      0        2 
  25 chr25_11135127     ZHar    G    T        0      0        2 
  25 chr25_11135127   Sample    G    T        1      2        2 
  25 chr25_11146794     AAsi    G    T        0      0        2 
  25 chr25_11146794     AKia    G    T        0      0        2 
  25 chr25_11146794     AOna    G    T        0      0        2 
  25 chr25_11146794     ASom    G    T        0      0        2 
  25 chr25_11146794     HCab    G    T        1      2        2 
  25 chr25_11146794     HPrz    G    T        1      2        2 
  25 chr25_11146794     ZBoe    G    T        0      0        2 
  25 chr25_11146794     ZGre    G    T        0      0        2 
  25 chr25_11146794     ZHar    G    T        0      0        2 
  25 chr25_11146794   Sample    G    T        1      2        2 
  25 chr25_11207056     AAsi    T    A        0      0        2 
  25 chr25_11207056     AKia    T    A        0      0        2 
  25 chr25_11207056     AOna    T    A        0      0        2 
  25 chr25_11207056     ASom    T    A        0      0        2 
  25 chr25_11207056     HCab    T    A        1      2        2 
  25 chr25_11207056     HPrz    T    A        1      2        2 
  25 chr25_11207056     ZBoe    T    A        0      0        2 
  25 chr25_11207056     ZGre    T    A        0      0        2 
  25 chr25_11207056     ZHar    T    A        0      0        2 
  25 chr25_11207056   Sample    T    A        1      2        2 
  25 chr25_11211142     AAsi    C    A        0      0        2 
  25 chr25_11211142     AKia    C    A        0      0        2 
  25 chr25_11211142     AOna    C    A        0      0        2 
  25 chr25_11211142     ASom    C    A        0      0        2 
  25 chr25_11211142     HCab    C    A      0.5      1        2 
  25 chr25_11211142     HPrz    C    A      0.5      1        2 
  25 chr25_11211142     ZBoe    C    A        0      0        2 
  25 chr25_11211142     ZGre    C    A        0      0        2 
  25 chr25_11211142     ZHar    C    A        0      0        2 
  25 chr25_11211142   Sample    C    A        1      2        2 
  25 chr25_11213261     AAsi    G    C        0      0        2 
  25 chr25_11213261     AKia    G    C        0      0        2 
  25 chr25_11213261     AOna    G    C        0      0        2 
  25 chr25_11213261     ASom    G    C        0      0        2 
  25 chr25_11213261     HCab    G    C        1      2        2 
  25 chr25_11213261     HPrz    G    C        1      2        2 
  25 chr25_11213261     ZBoe    G    C        0      0        2 
  25 chr25_11213261     ZGre    G    C        0      0        2 
  25 chr25_11213261     ZHar    G    C        0      0        2 
  25 chr25_11213261   Sample    G    C        1      2        2 
  25 chr25_11215930     AAsi    G    T        0      0        2 
  25 chr25_11215930     AKia    G    T        0      0        2 
  25 chr25_11215930     AOna    G    T        0      0        2 
  25 chr25_11215930     ASom    G    T        0      0        2 
  25 chr25_11215930     HCab    G    T      0.5      1        2 
  25 chr25_11215930     HPrz    G    T      0.5      1        2 
  25 chr25_11215930     ZBoe    G    T        0      0        2 
  25 chr25_11215930     ZGre    G    T        0      0        2 
  25 chr25_11215930     ZHar    G    T        0      0        2 
  25 chr25_11215930   Sample    G    T        1      2        2 
  25 chr25_11273613     AAsi    C    A        0      0        2 
  25 chr25_11273613     AKia    C    A        0      0        2 
  25 chr25_11273613     AOna    C    A        0      0        2 
  25 chr25_11273613     ASom    C    A        0      0        2 
  25 chr25_11273613     HCab    C    A        1      2        2 
  25 chr25_11273613     HPrz    C    A        1      2        2 
  25 chr25_11273613     ZBoe    C    A        0      0        2 
  25 chr25_11273613     ZGre    C    A        0      0        2 
  25 chr25_11273613     ZHar    C    A        0      0        2 
  25 chr25_11273613   Sample    C    A        1      2        2 
  25 chr25_11297463     AAsi    A    T        0      0        2 
  25 chr25_11297463     AKia    A    T        0      0        2 
  25 chr25_11297463     AOna    A    T        0      0        2 
  25 chr25_11297463     ASom    A    T        0      0        2 
  25 chr25_11297463     HCab    A    T        1      2        2 
  25 chr25_11297463     HPrz    A    T        1      2        2 
  25 chr25_11297463     ZBoe    A    T        0      0        2 
  25 chr25_11297463     ZGre    A    T        0      0        2 
  25 chr25_11297463     ZHar    A    T        0      0        2 
  25 chr25_11297463   Sample    A    T        1      2        2 
  25 chr25_11298536     AAsi    C    A        0      0        2 
  25 chr25_11298536     AKia    C    A        0      0        2 
  25 chr25_11298536     AOna    C    A        0      0        2 
  25 chr25_11298536     ASom    C    A        0      0        2 
  25 chr25_11298536     HCab    C    A        1      2        2 
  25 chr25_11298536     HPrz    C    A        1      2        2 
  25 chr25_11298536     ZBoe    C    A        0      0        2 
  25 chr25_11298536     ZGre    C    A        0      0        2 
  25 chr25_11298536     ZHar    C    A        0      0        2 
  25 chr25_11298536   Sample    C    A        1      2        2 
  25 chr25_11299663     AAsi    C    A        1      2        2 
  25 chr25_11299663     AKia    C    A        0      0        2 
  25 chr25_11299663     AOna    C    A        0      0        2 
  25 chr25_11299663     ASom    C    A        1      2        2 
  25 chr25_11299663     HCab    C    A        0      0        2 
  25 chr25_11299663     HPrz    C    A        0      0        2 
  25 chr25_11299663     ZBoe    C    A        0      0        2 
  25 chr25_11299663     ZGre    C    A        0      0        2 
  25 chr25_11299663     ZHar    C    A        0      0        2 
  25 chr25_11299663   Sample    C    A        0      0        2 
  25 chr25_11309746     AAsi    C    G        0      0        2 
  25 chr25_11309746     AKia    C    G        0      0        2 
  25 chr25_11309746     AOna    C    G        0      0        2 
  25 chr25_11309746     ASom    C    G        0      0        2 
  25 chr25_11309746     HCab    C    G        0      0        2 
  25 chr25_11309746     HPrz    C    G        0      0        2 
  25 chr25_11309746     ZBoe    C    G        0      0        2 
  25 chr25_11309746     ZGre    C    G        1      2        2 
  25 chr25_11309746     ZHar    C    G        0      0        2 
  25 chr25_11309746   Sample    C    G        0      0        2 
  25 chr25_11386746     AAsi    A    T        1      2        2 
  25 chr25_11386746     AKia    A    T        0      0        2 
  25 chr25_11386746     AOna    A    T        0      0        2 
  25 chr25_11386746     ASom    A    T        1      2        2 
  25 chr25_11386746     HCab    A    T        0      0        2 
  25 chr25_11386746     HPrz    A    T        0      0        2 
  25 chr25_11386746     ZBoe    A    T        0      0        2 
  25 chr25_11386746     ZGre    A    T        0      0        2 
  25 chr25_11386746     ZHar    A    T        0      0        2 
  25 chr25_11386746   Sample    A    T        0      0        2 
  25 chr25_11394601     AAsi    C    A        0      0        2 
  25 chr25_11394601     AKia    C    A        0      0        2 
  25 chr25_11394601     AOna    C    A        0      0        2 
  25 chr25_11394601     ASom    C    A        0      0        2 
  25 chr25_11394601     HCab    C    A        0      0        2 
  25 chr25_11394601     HPrz    C    A        0      0        2 
  25 chr25_11394601     ZBoe    C    A      0.5      1        2 
  25 chr25_11394601     ZGre    C    A        0      0        2 
  25 chr25_11394601     ZHar    C    A        0      0        2 
  25 chr25_11394601   Sample    C    A        0      0        2 
  25 chr25_11405488     AAsi    C    G        0      0        2 
  25 chr25_11405488     AKia    C    G        1      2        2 
  25 chr25_11405488     AOna    C    G        0      0        2 
  25 chr25_11405488     ASom    C    G        0      0        2 
  25 chr25_11405488     HCab    C    G        0      0        2 
  25 chr25_11405488     HPrz    C    G        0      0        2 
  25 chr25_11405488     ZBoe    C    G        0      0        2 
  25 chr25_11405488     ZGre    C    G        0      0        2 
  25 chr25_11405488     ZHar    C    G        0      0        2 
  25 chr25_11405488   Sample    C    G        0      0        2 
  25 chr25_11424884     AAsi    C    A        0      0        2 
  25 chr25_11424884     AKia    C    A        0      0        2 
  25 chr25_11424884     AOna    C    A        0      0        2 
  25 chr25_11424884     ASom    C    A        0      0        2 
  25 chr25_11424884     HCab    C    A        1      2        2 
  25 chr25_11424884     HPrz    C    A        1      2        2 
  25 chr25_11424884     ZBoe    C    A        0      0        2 
  25 chr25_11424884     ZGre    C    A        0      0        2 
  25 chr25_11424884     ZHar    C    A        0      0        2 
  25 chr25_11424884   Sample    C    A        1      2        2 
  25 chr25_11453791     AAsi    T    G        0      0        2 
  25 chr25_11453791     AKia    T    G        0      0        2 
  25 chr25_11453791     AOna    T    G        0      0        2 
  25 chr25_11453791     ASom    T    G        0      0        2 
  25 chr25_11453791     HCab    T    G      0.5      1        2 
  25 chr25_11453791     HPrz    T    G        0      0        2 
  25 chr25_11453791     ZBoe    T    G        0      0        2 
  25 chr25_11453791     ZGre    T    G        0      0        2 
  25 chr25_11453791     ZHar    T    G        0      0        2 
  25 chr25_11453791   Sample    T    G        0      0        2 
  25 chr25_11458989     AAsi    C    G        0      0        2 
  25 chr25_11458989     AKia    C    G        1      2        2 
  25 chr25_11458989     AOna    C    G        1      2        2 
  25 chr25_11458989     ASom    C    G        0      0        2 
  25 chr25_11458989     HCab    C    G        0      0        2 
  25 chr25_11458989     HPrz    C    G        0      0        2 
  25 chr25_11458989     ZBoe    C    G        0      0        2 
  25 chr25_11458989     ZGre    C    G        0      0        2 
  25 chr25_11458989     ZHar    C    G        0      0        2 
  25 chr25_11458989   Sample    C    G        0      0        2 
  25 chr25_11528637     AAsi    A    C        0      0        2 
  25 chr25_11528637     AKia    A    C      0.5      1        2 
  25 chr25_11528637     AOna    A    C        0      0        2 
  25 chr25_11528637     ASom    A    C        0      0        2 
  25 chr25_11528637     HCab    A    C        0      0        2 
  25 chr25_11528637     HPrz    A    C        0      0        2 
  25 chr25_11528637     ZBoe    A    C        0      0        2 
  25 chr25_11528637     ZGre    A    C        0      0        2 
  25 chr25_11528637     ZHar    A    C        0      0        2 
  25 chr25_11528637   Sample    A    C        0      0        2 
  25 chr25_11556413     AAsi    C    G        0      0        2 
  25 chr25_11556413     AKia    C    G        0      0        2 
  25 chr25_11556413     AOna    C    G        0      0        2 
  25 chr25_11556413     ASom    C    G        0      0        2 
  25 chr25_11556413     HCab    C    G      0.5      1        2 
  25 chr25_11556413     HPrz    C    G        0      0        2 
  25 chr25_11556413     ZBoe    C    G        0      0        2 
  25 chr25_11556413     ZGre    C    G        0      0        2 
  25 chr25_11556413     ZHar    C    G        0      0        2 
  25 chr25_11556413   Sample    C    G        0      0        2 
  25 chr25_11591881     AAsi    G    C        0      0        2 
  25 chr25_11591881     AKia    G    C      0.5      1        2 
  25 chr25_11591881     AOna    G    C        0      0        2 
  25 chr25_11591881     ASom    G    C        0      0        2 
  25 chr25_11591881     HCab    G    C        0      0        2 
  25 chr25_11591881     HPrz    G    C        0      0        2 
  25 chr25_11591881     ZBoe    G    C        0      0        2 
  25 chr25_11591881     ZGre    G    C        0      0        2 
  25 chr25_11591881     ZHar    G    C        0      0        2 
  25 chr25_11591881   Sample    G    C        0      0        2 
  25 chr25_11698119     AAsi    G    C        0      0        2 
  25 chr25_11698119     AKia    G    C        0      0        2 
  25 chr25_11698119     AOna    G    C        0      0        2 
  25 chr25_11698119     ASom    G    C        0      0        2 
  25 chr25_11698119     HCab    G    C        1      2        2 
  25 chr25_11698119     HPrz    G    C        1      2        2 
  25 chr25_11698119     ZBoe    G    C        0      0        2 
  25 chr25_11698119     ZGre    G    C        0      0        2 
  25 chr25_11698119     ZHar    G    C        0      0        2 
  25 chr25_11698119   Sample    G    C        1      2        2 
  25 chr25_11701724     AAsi    C    A        0      0        2 
  25 chr25_11701724     AKia    C    A        0      0        2 
  25 chr25_11701724     AOna    C    A        0      0        2 
  25 chr25_11701724     ASom    C    A        0      0        2 
  25 chr25_11701724     HCab    C    A        0      0        2 
  25 chr25_11701724     HPrz    C    A        0      0        2 
  25 chr25_11701724     ZBoe    C    A      0.5      1        2 
  25 chr25_11701724     ZGre    C    A        0      0        2 
  25 chr25_11701724     ZHar    C    A        0      0        2 
  25 chr25_11701724   Sample    C    A        0      0        2 
  25 chr25_11709070     AAsi    C    A        0      0        2 
  25 chr25_11709070     AKia    C    A        0      0        2 
  25 chr25_11709070     AOna    C    A        0      0        2 
  25 chr25_11709070     ASom    C    A        0      0        2 
  25 chr25_11709070     HCab    C    A        0      0        2 
  25 chr25_11709070     HPrz    C    A        0      0        2 
  25 chr25_11709070     ZBoe    C    A        0      0        2 
  25 chr25_11709070     ZGre    C    A        1      2        2 
  25 chr25_11709070     ZHar    C    A        0      0        2 
  25 chr25_11709070   Sample    C    A        0      0        2 
  25 chr25_11714362     AAsi    C    G        1      2        2 
  25 chr25_11714362     AKia    C    G        0      0        2 
  25 chr25_11714362     AOna    C    G        0      0        2 
  25 chr25_11714362     ASom    C    G        1      2        2 
  25 chr25_11714362     HCab    C    G        0      0        2 
  25 chr25_11714362     HPrz    C    G        0      0        2 
  25 chr25_11714362     ZBoe    C    G        0      0        2 
  25 chr25_11714362     ZGre    C    G        0      0        2 
  25 chr25_11714362     ZHar    C    G        0      0        2 
  25 chr25_11714362   Sample    C    G        0      0        2 
  25 chr25_11716731     AAsi    T    A        0      0        2 
  25 chr25_11716731     AKia    T    A        0      0        2 
  25 chr25_11716731     AOna    T    A        1      2        2 
  25 chr25_11716731     ASom    T    A        0      0        2 
  25 chr25_11716731     HCab    T    A        0      0        2 
  25 chr25_11716731     HPrz    T    A        0      0        2 
  25 chr25_11716731     ZBoe    T    A        0      0        2 
  25 chr25_11716731     ZGre    T    A        0      0        2 
  25 chr25_11716731     ZHar    T    A        0      0        2 
  25 chr25_11716731   Sample    T    A        0      0        2 
  25 chr25_11738564     AAsi    G    C        0      0        2 
  25 chr25_11738564     AKia    G    C        0      0        2 
  25 chr25_11738564     AOna    G    C        0      0        2 
  25 chr25_11738564     ASom    G    C        0      0        2 
  25 chr25_11738564     HCab    G    C        1      2        2 
  25 chr25_11738564     HPrz    G    C        1      2        2 
  25 chr25_11738564     ZBoe    G    C        0      0        2 
  25 chr25_11738564     ZGre    G    C        0      0        2 
  25 chr25_11738564     ZHar    G    C        0      0        2 
  25 chr25_11738564   Sample    G    C        1      2        2 
  25 chr25_11742816     AAsi    C    G        0      0        2 
  25 chr25_11742816     AKia    C    G        0      0        2 
  25 chr25_11742816     AOna    C    G        0      0        2 
  25 chr25_11742816     ASom    C    G        0      0        2 
  25 chr25_11742816     HCab    C    G        1      2        2 
  25 chr25_11742816     HPrz    C    G        1      2        2 
  25 chr25_11742816     ZBoe    C    G        0      0        2 
  25 chr25_11742816     ZGre    C    G        0      0        2 
  25 chr25_11742816     ZHar    C    G        0      0        2 
  25 chr25_11742816   Sample    C    G        1      2        2 
  25 chr25_11745868     AAsi    C    G        0      0        2 
  25 chr25_11745868     AKia    C    G        0      0        2 
  25 chr25_11745868     AOna    C    G        0      0        2 
  25 chr25_11745868     ASom    C    G        0      0        2 
  25 chr25_11745868     HCab    C    G      0.5      1        2 
  25 chr25_11745868     HPrz    C    G        0      0        2 
  25 chr25_11745868     ZBoe    C    G        0      0        2 
  25 chr25_11745868     ZGre    C    G        0      0        2 
  25 chr25_11745868     ZHar    C    G        0      0        2 
  25 chr25_11745868   Sample    C    G        0      0        2 
  25 chr25_11756900     AAsi    T    A        0      0        2 
  25 chr25_11756900     AKia    T    A        0      0        2 
  25 chr25_11756900     AOna    T    A        0      0        2 
  25 chr25_11756900     ASom    T    A        0      0        2 
  25 chr25_11756900     HCab    T    A        1      2        2 
  25 chr25_11756900     HPrz    T    A        1      2        2 
  25 chr25_11756900     ZBoe    T    A        0      0        2 
  25 chr25_11756900     ZGre    T    A        0      0        2 
  25 chr25_11756900     ZHar    T    A        0      0        2 
  25 chr25_11756900   Sample    T    A        0      0        2 
  25 chr25_11821123     AAsi    G    C        0      0        2 
  25 chr25_11821123     AKia    G    C        0      0        2 
  25 chr25_11821123     AOna    G    C        0      0        2 
  25 chr25_11821123     ASom    G    C        0      0        2 
  25 chr25_11821123     HCab    G    C        1      2        2 
  25 chr25_11821123     HPrz    G    C        1      2        2 
  25 chr25_11821123     ZBoe    G    C        0      0        2 
  25 chr25_11821123     ZGre    G    C        0      0        2 
  25 chr25_11821123     ZHar    G    C        0      0        2 
  25 chr25_11821123   Sample    G    C        1      2        2 
  25 chr25_11838469     AAsi    G    C        0      0        2 
  25 chr25_11838469     AKia    G    C        0      0        2 
  25 chr25_11838469     AOna    G    C        0      0        2 
  25 chr25_11838469     ASom    G    C        0      0        2 
  25 chr25_11838469     HCab    G    C        1      2        2 
  25 chr25_11838469     HPrz    G    C        1      2        2 
  25 chr25_11838469     ZBoe    G    C        0      0        2 
  25 chr25_11838469     ZGre    G    C        0      0        2 
  25 chr25_11838469     ZHar    G    C        0      0        2 
  25 chr25_11838469   Sample    G    C        1      2        2 
  25 chr25_11872218     AAsi    C    G        0      0        2 
  25 chr25_11872218     AKia    C    G        1      2        2 
  25 chr25_11872218     AOna    C    G        1      2        2 
  25 chr25_11872218     ASom    C    G        0      0        2 
  25 chr25_11872218     HCab    C    G        0      0        2 
  25 chr25_11872218     HPrz    C    G        0      0        2 
  25 chr25_11872218     ZBoe    C    G        0      0        2 
  25 chr25_11872218     ZGre    C    G        0      0        2 
  25 chr25_11872218     ZHar    C    G        0      0        2 
  25 chr25_11872218   Sample    C    G        0      0        2 
  25 chr25_11875889     AAsi    A    C        0      0        2 
  25 chr25_11875889     AKia    A    C        0      0        2 
  25 chr25_11875889     AOna    A    C        0      0        2 
  25 chr25_11875889     ASom    A    C        0      0        2 
  25 chr25_11875889     HCab    A    C        0      0        2 
  25 chr25_11875889     HPrz    A    C        0      0        2 
  25 chr25_11875889     ZBoe    A    C      0.5      1        2 
  25 chr25_11875889     ZGre    A    C        0      0        2 
  25 chr25_11875889     ZHar    A    C        0      0        2 
  25 chr25_11875889   Sample    A    C        0      0        2 
  25 chr25_11882989     AAsi    T    G        0      0        2 
  25 chr25_11882989     AKia    T    G        0      0        2 
  25 chr25_11882989     AOna    T    G        0      0        2 
  25 chr25_11882989     ASom    T    G        0      0        2 
  25 chr25_11882989     HCab    T    G        0      0        2 
  25 chr25_11882989     HPrz    T    G        0      0        2 
  25 chr25_11882989     ZBoe    T    G      0.5      1        2 
  25 chr25_11882989     ZGre    T    G        0      0        2 
  25 chr25_11882989     ZHar    T    G        0      0        2 
  25 chr25_11882989   Sample    T    G        0      0        2 
  25 chr25_11892932     AAsi    T    A        0      0        2 
  25 chr25_11892932     AKia    T    A        0      0        2 
  25 chr25_11892932     AOna    T    A        0      0        2 
  25 chr25_11892932     ASom    T    A        0      0        2 
  25 chr25_11892932     HCab    T    A        1      2        2 
  25 chr25_11892932     HPrz    T    A        1      2        2 
  25 chr25_11892932     ZBoe    T    A        0      0        2 
  25 chr25_11892932     ZGre    T    A        0      0        2 
  25 chr25_11892932     ZHar    T    A        0      0        2 
  25 chr25_11892932   Sample    T    A        1      2        2 
  25 chr25_11896256     AAsi    C    A        0      0        2 
  25 chr25_11896256     AKia    C    A        0      0        2 
  25 chr25_11896256     AOna    C    A        0      0        2 
  25 chr25_11896256     ASom    C    A        0      0        2 
  25 chr25_11896256     HCab    C    A        1      2        2 
  25 chr25_11896256     HPrz    C    A        1      2        2 
  25 chr25_11896256     ZBoe    C    A        0      0        2 
  25 chr25_11896256     ZGre    C    A        0      0        2 
  25 chr25_11896256     ZHar    C    A        0      0        2 
  25 chr25_11896256   Sample    C    A        1      2        2 
  25 chr25_11918347     AAsi    T    G        0      0        2 
  25 chr25_11918347     AKia    T    G        0      0        2 
  25 chr25_11918347     AOna    T    G        0      0        2 
  25 chr25_11918347     ASom    T    G        0      0        2 
  25 chr25_11918347     HCab    T    G        1      2        2 
  25 chr25_11918347     HPrz    T    G        1      2        2 
  25 chr25_11918347     ZBoe    T    G        0      0        2 
  25 chr25_11918347     ZGre    T    G        0      0        2 
  25 chr25_11918347     ZHar    T    G        0      0        2 
  25 chr25_11918347   Sample    T    G        1      2        2 
  25 chr25_11924470     AAsi    T    G        0      0        2 
  25 chr25_11924470     AKia    T    G        0      0        2 
  25 chr25_11924470     AOna    T    G        0      0        2 
  25 chr25_11924470     ASom    T    G        0      0        2 
  25 chr25_11924470     HCab    T    G        1      2        2 
  25 chr25_11924470     HPrz    T    G        1      2        2 
  25 chr25_11924470     ZBoe    T    G        0      0        2 
  25 chr25_11924470     ZGre    T    G        0      0        2 
  25 chr25_11924470     ZHar    T    G        0      0        2 
  25 chr25_11924470   Sample    T    G        1      2        2 
  25 chr25_11928059     AAsi    C    A        0      0        2 
  25 chr25_11928059     AKia    C    A        0      0        2 
  25 chr25_11928059     AOna    C    A        0      0        2 
  25 chr25_11928059     ASom    C    A        0      0        2 
  25 chr25_11928059     HCab    C    A        1      2        2 
  25 chr25_11928059     HPrz    C    A        1      2        2 
  25 chr25_11928059     ZBoe    C    A        0      0        2 
  25 chr25_11928059     ZGre    C    A        0      0        2 
  25 chr25_11928059     ZHar    C    A        0      0        2 
  25 chr25_11928059   Sample    C    A        1      2        2 
  25 chr25_11935064     AAsi    T    G        0      0        2 
  25 chr25_11935064     AKia    T    G        0      0        2 
  25 chr25_11935064     AOna    T    G        0      0        2 
  25 chr25_11935064     ASom    T    G        0      0        2 
  25 chr25_11935064     HCab    T    G      0.5      1        2 
  25 chr25_11935064     HPrz    T    G        0      0        2 
  25 chr25_11935064     ZBoe    T    G        0      0        2 
  25 chr25_11935064     ZGre    T    G        0      0        2 
  25 chr25_11935064     ZHar    T    G        0      0        2 
  25 chr25_11935064   Sample    T    G        0      0        2 
  25 chr25_11946253     AAsi    G    T        0      0        2 
  25 chr25_11946253     AKia    G    T        0      0        2 
  25 chr25_11946253     AOna    G    T        0      0        2 
  25 chr25_11946253     ASom    G    T        0      0        2 
  25 chr25_11946253     HCab    G    T        1      2        2 
  25 chr25_11946253     HPrz    G    T        1      2        2 
  25 chr25_11946253     ZBoe    G    T        0      0        2 
  25 chr25_11946253     ZGre    G    T        0      0        2 
  25 chr25_11946253     ZHar    G    T        0      0        2 
  25 chr25_11946253   Sample    G    T        1      2        2 
  25 chr25_11949994     AAsi    C    G        0      0        2 
  25 chr25_11949994     AKia    C    G        0      0        2 
  25 chr25_11949994     AOna    C    G        0      0        2 
  25 chr25_11949994     ASom    C    G        0      0        2 
  25 chr25_11949994     HCab    C    G        0      0        2 
  25 chr25_11949994     HPrz    C    G        0      0        2 
  25 chr25_11949994     ZBoe    C    G        1      2        2 
  25 chr25_11949994     ZGre    C    G        0      0        2 
  25 chr25_11949994     ZHar    C    G        0      0        2 
  25 chr25_11949994   Sample    C    G        0      0        2 
  25 chr25_11980290     AAsi    G    T        0      0        2 
  25 chr25_11980290     AKia    G    T        0      0        2 
  25 chr25_11980290     AOna    G    T        0      0        2 
  25 chr25_11980290     ASom    G    T        0      0        2 
  25 chr25_11980290     HCab    G    T        1      2        2 
  25 chr25_11980290     HPrz    G    T        1      2        2 
  25 chr25_11980290     ZBoe    G    T        0      0        2 
  25 chr25_11980290     ZGre    G    T        0      0        2 
  25 chr25_11980290     ZHar    G    T        0      0        2 
  25 chr25_11980290   Sample    G    T        1      2        2 
  25 chr25_11983162     AAsi    A    C        0      0        2 
  25 chr25_11983162     AKia    A    C        0      0        2 
  25 chr25_11983162     AOna    A    C        0      0        2 
  25 chr25_11983162     ASom    A    C        0      0        2 
  25 chr25_11983162     HCab    A    C        1      2        2 
  25 chr25_11983162     HPrz    A    C        1      2        2 
  25 chr25_11983162     ZBoe    A    C        0      0        2 
  25 chr25_11983162     ZGre    A    C        0      0        2 
  25 chr25_11983162     ZHar    A    C        0      0        2 
  25 chr25_11983162   Sample    A    C        1      2        2 
  25 chr25_11995610     AAsi    G    T        0      0        2 
  25 chr25_11995610     AKia    G    T        0      0        2 
  25 chr25_11995610     AOna    G    T        0      0        2 
  25 chr25_11995610     ASom    G    T        0      0        2 
  25 chr25_11995610     HCab    G    T        1      2        2 
  25 chr25_11995610     HPrz    G    T        1      2        2 
  25 chr25_11995610     ZBoe    G    T        0      0        2 
  25 chr25_11995610     ZGre    G    T        0      0        2 
  25 chr25_11995610     ZHar    G    T        0      0        2 
  25 chr25_11995610   Sample    G    T        1      2        2 
  25 chr25_12032495     AAsi    G    T        0      0        2 
  25 chr25_12032495     AKia    G    T        0      0        2 
  25 chr25_12032495     AOna    G    T        0      0        2 
  25 chr25_12032495     ASom    G    T        0      0        2 
  25 chr25_12032495     HCab    G    T        1      2        2 
  25 chr25_12032495     HPrz    G    T        1      2        2 
  25 chr25_12032495     ZBoe    G    T        0      0        2 
  25 chr25_12032495     ZGre    G    T        0      0        2 
  25 chr25_12032495     ZHar    G    T        0      0        2 
  25 chr25_12032495   Sample    G    T        1      2        2 
  25 chr25_12050963     AAsi    A    T        0      0        2 
  25 chr25_12050963     AKia    A    T        0      0        2 
  25 chr25_12050963     AOna    A    T        0      0        2 
  25 chr25_12050963     ASom    A    T        0      0        2 
  25 chr25_12050963     HCab    A    T        0      0        2 
  25 chr25_12050963     HPrz    A    T        0      0        2 
  25 chr25_12050963     ZBoe    A    T        1      2        2 
  25 chr25_12050963     ZGre    A    T        1      2        2 
  25 chr25_12050963     ZHar    A    T        1      2        2 
  25 chr25_12050963   Sample    A    T        0      0        2 
  25 chr25_12066674     AAsi    T    G        0      0        2 
  25 chr25_12066674     AKia    T    G        0      0        2 
  25 chr25_12066674     AOna    T    G        0      0        2 
  25 chr25_12066674     ASom    T    G        0      0        2 
  25 chr25_12066674     HCab    T    G        1      2        2 
  25 chr25_12066674     HPrz    T    G        1      2        2 
  25 chr25_12066674     ZBoe    T    G        0      0        2 
  25 chr25_12066674     ZGre    T    G        0      0        2 
  25 chr25_12066674     ZHar    T    G        0      0        2 
  25 chr25_12066674   Sample    T    G        1      2        2 
  25 chr25_12076039     AAsi    G    C        0      0        2 
  25 chr25_12076039     AKia    G    C        0      0        2 
  25 chr25_12076039     AOna    G    C        0      0        2 
  25 chr25_12076039     ASom    G    C        0      0        2 
  25 chr25_12076039     HCab    G    C        1      2        2 
  25 chr25_12076039     HPrz    G    C        1      2        2 
  25 chr25_12076039     ZBoe    G    C        0      0        2 
  25 chr25_12076039     ZGre    G    C        0      0        2 
  25 chr25_12076039     ZHar    G    C        0      0        2 
  25 chr25_12076039   Sample    G    C        1      2        2 
  25 chr25_12092993     AAsi    T    G        0      0        2 
  25 chr25_12092993     AKia    T    G        0      0        2 
  25 chr25_12092993     AOna    T    G        0      0        2 
  25 chr25_12092993     ASom    T    G        0      0        2 
  25 chr25_12092993     HCab    T    G        1      2        2 
  25 chr25_12092993     HPrz    T    G        1      2        2 
  25 chr25_12092993     ZBoe    T    G        0      0        2 
  25 chr25_12092993     ZGre    T    G        0      0        2 
  25 chr25_12092993     ZHar    T    G        0      0        2 
  25 chr25_12092993   Sample    T    G        1      2        2 
  25 chr25_12101105     AAsi    C    G        0      0        2 
  25 chr25_12101105     AKia    C    G        0      0        2 
  25 chr25_12101105     AOna    C    G        0      0        2 
  25 chr25_12101105     ASom    C    G        0      0        2 
  25 chr25_12101105     HCab    C    G      0.5      1        2 
  25 chr25_12101105     HPrz    C    G        0      0        2 
  25 chr25_12101105     ZBoe    C    G        0      0        2 
  25 chr25_12101105     ZGre    C    G        0      0        2 
  25 chr25_12101105     ZHar    C    G        0      0        2 
  25 chr25_12101105   Sample    C    G        0      0        2 
  25 chr25_12119810     AAsi    C    G        0      0        2 
  25 chr25_12119810     AKia    C    G        0      0        2 
  25 chr25_12119810     AOna    C    G        0      0        2 
  25 chr25_12119810     ASom    C    G        0      0        2 
  25 chr25_12119810     HCab    C    G        0      0        2 
  25 chr25_12119810     HPrz    C    G        0      0        2 
  25 chr25_12119810     ZBoe    C    G        0      0        2 
  25 chr25_12119810     ZGre    C    G        0      0        2 
  25 chr25_12119810     ZHar    C    G        1      2        2 
  25 chr25_12119810   Sample    C    G        0      0        2 
  25 chr25_12141643     AAsi    G    T        0      0        2 
  25 chr25_12141643     AKia    G    T        0      0        2 
  25 chr25_12141643     AOna    G    T        0      0        2 
  25 chr25_12141643     ASom    G    T        0      0        2 
  25 chr25_12141643     HCab    G    T        1      2        2 
  25 chr25_12141643     HPrz    G    T        1      2        2 
  25 chr25_12141643     ZBoe    G    T        0      0        2 
  25 chr25_12141643     ZGre    G    T        0      0        2 
  25 chr25_12141643     ZHar    G    T        0      0        2 
  25 chr25_12141643   Sample    G    T        1      2        2 
  25 chr25_12156663     AAsi    T    G        0      0        2 
  25 chr25_12156663     AKia    T    G        1      2        2 
  25 chr25_12156663     AOna    T    G        1      2        2 
  25 chr25_12156663     ASom    T    G        0      0        2 
  25 chr25_12156663     HCab    T    G        0      0        2 
  25 chr25_12156663     HPrz    T    G        0      0        2 
  25 chr25_12156663     ZBoe    T    G        0      0        2 
  25 chr25_12156663     ZGre    T    G        0      0        2 
  25 chr25_12156663     ZHar    T    G        0      0        2 
  25 chr25_12156663   Sample    T    G        0      0        2 
  25 chr25_12169357     AAsi    A    C        0      0        2 
  25 chr25_12169357     AKia    A    C        0      0        2 
  25 chr25_12169357     AOna    A    C        0      0        2 
  25 chr25_12169357     ASom    A    C        0      0        2 
  25 chr25_12169357     HCab    A    C        0      0        2 
  25 chr25_12169357     HPrz    A    C      0.5      1        2 
  25 chr25_12169357     ZBoe    A    C        0      0        2 
  25 chr25_12169357     ZGre    A    C        0      0        2 
  25 chr25_12169357     ZHar    A    C        0      0        2 
  25 chr25_12169357   Sample    A    C        0      0        2 
  25 chr25_12170970     AAsi    G    C        0      0        2 
  25 chr25_12170970     AKia    G    C        0      0        2 
  25 chr25_12170970     AOna    G    C        0      0        2 
  25 chr25_12170970     ASom    G    C        0      0        2 
  25 chr25_12170970     HCab    G    C        0      0        2 
  25 chr25_12170970     HPrz    G    C        0      0        2 
  25 chr25_12170970     ZBoe    G    C        1      2        2 
  25 chr25_12170970     ZGre    G    C        1      2        2 
  25 chr25_12170970     ZHar    G    C        1      2        2 
  25 chr25_12170970   Sample    G    C        0      0        2 
  25 chr25_12190274     AAsi    C    G        0      0        2 
  25 chr25_12190274     AKia    C    G        0      0        2 
  25 chr25_12190274     AOna    C    G        0      0        2 
  25 chr25_12190274     ASom    C    G        0      0        2 
  25 chr25_12190274     HCab    C    G        0      0        2 
  25 chr25_12190274     HPrz    C    G        0      0        2 
  25 chr25_12190274     ZBoe    C    G      0.5      1        2 
  25 chr25_12190274     ZGre    C    G        0      0        2 
  25 chr25_12190274     ZHar    C    G        0      0        2 
  25 chr25_12190274   Sample    C    G        0      0        2 
  25 chr25_12198738     AAsi    A    T        0      0        2 
  25 chr25_12198738     AKia    A    T        0      0        2 
  25 chr25_12198738     AOna    A    T        0      0        2 
  25 chr25_12198738     ASom    A    T        0      0        2 
  25 chr25_12198738     HCab    A    T        1      2        2 
  25 chr25_12198738     HPrz    A    T        1      2        2 
  25 chr25_12198738     ZBoe    A    T        0      0        2 
  25 chr25_12198738     ZGre    A    T        0      0        2 
  25 chr25_12198738     ZHar    A    T        0      0        2 
  25 chr25_12198738   Sample    A    T        1      2        2 
  25 chr25_12243378     AAsi    A    T        0      0        2 
  25 chr25_12243378     AKia    A    T        0      0        2 
  25 chr25_12243378     AOna    A    T        0      0        2 
  25 chr25_12243378     ASom    A    T        0      0        2 
  25 chr25_12243378     HCab    A    T        0      0        2 
  25 chr25_12243378     HPrz    A    T        0      0        2 
  25 chr25_12243378     ZBoe    A    T      0.5      1        2 
  25 chr25_12243378     ZGre    A    T        0      0        2 
  25 chr25_12243378     ZHar    A    T        0      0        2 
  25 chr25_12243378   Sample    A    T        0      0        2 
  25 chr25_12267221     AAsi    G    T        1      2        2 
  25 chr25_12267221     AKia    G    T        0      0        2 
  25 chr25_12267221     AOna    G    T        0      0        2 
  25 chr25_12267221     ASom    G    T        1      2        2 
  25 chr25_12267221     HCab    G    T        0      0        2 
  25 chr25_12267221     HPrz    G    T        0      0        2 
  25 chr25_12267221     ZBoe    G    T        0      0        2 
  25 chr25_12267221     ZGre    G    T        0      0        2 
  25 chr25_12267221     ZHar    G    T        0      0        2 
  25 chr25_12267221   Sample    G    T        0      0        2 
  25 chr25_12275353     AAsi    C    G        0      0        2 
  25 chr25_12275353     AKia    C    G        0      0        2 
  25 chr25_12275353     AOna    C    G      0.5      1        2 
  25 chr25_12275353     ASom    C    G        0      0        2 
  25 chr25_12275353     HCab    C    G        0      0        2 
  25 chr25_12275353     HPrz    C    G        0      0        2 
  25 chr25_12275353     ZBoe    C    G        0      0        2 
  25 chr25_12275353     ZGre    C    G        0      0        2 
  25 chr25_12275353     ZHar    C    G        0      0        2 
  25 chr25_12275353   Sample    C    G        0      0        2 
  25 chr25_12276671     AAsi    G    C        0      0        2 
  25 chr25_12276671     AKia    G    C        0      0        2 
  25 chr25_12276671     AOna    G    C        0      0        2 
  25 chr25_12276671     ASom    G    C        1      2        2 
  25 chr25_12276671     HCab    G    C        0      0        2 
  25 chr25_12276671     HPrz    G    C        0      0        2 
  25 chr25_12276671     ZBoe    G    C        0      0        2 
  25 chr25_12276671     ZGre    G    C        0      0        2 
  25 chr25_12276671     ZHar    G    C        0      0        2 
  25 chr25_12276671   Sample    G    C        0      0        2 
  25 chr25_12293965     AAsi    A    C        1      2        2 
  25 chr25_12293965     AKia    A    C        0      0        2 
  25 chr25_12293965     AOna    A    C        0      0        2 
  25 chr25_12293965     ASom    A    C        1      2        2 
  25 chr25_12293965     HCab    A    C        0      0        2 
  25 chr25_12293965     HPrz    A    C        0      0        2 
  25 chr25_12293965     ZBoe    A    C        0      0        2 
  25 chr25_12293965     ZGre    A    C        0      0        2 
  25 chr25_12293965     ZHar    A    C        0      0        2 
  25 chr25_12293965   Sample    A    C        0      0        2 
  25 chr25_12341895     AAsi    C    A        0      0        2 
  25 chr25_12341895     AKia    C    A        0      0        2 
  25 chr25_12341895     AOna    C    A        0      0        2 
  25 chr25_12341895     ASom    C    A        0      0        2 
  25 chr25_12341895     HCab    C    A        1      2        2 
  25 chr25_12341895     HPrz    C    A        1      2        2 
  25 chr25_12341895     ZBoe    C    A        0      0        2 
  25 chr25_12341895     ZGre    C    A        0      0        2 
  25 chr25_12341895     ZHar    C    A        0      0        2 
  25 chr25_12341895   Sample    C    A        1      2        2 
  25 chr25_12378844     AAsi    G    T        0      0        2 
  25 chr25_12378844     AKia    G    T        0      0        2 
  25 chr25_12378844     AOna    G    T        0      0        2 
  25 chr25_12378844     ASom    G    T        0      0        2 
  25 chr25_12378844     HCab    G    T        0      0        2 
  25 chr25_12378844     HPrz    G    T        0      0        2 
  25 chr25_12378844     ZBoe    G    T        0      0        2 
  25 chr25_12378844     ZGre    G    T      0.5      1        2 
  25 chr25_12378844     ZHar    G    T        0      0        2 
  25 chr25_12378844   Sample    G    T        0      0        2 
  25 chr25_12394530     AAsi    T    G        0      0        2 
  25 chr25_12394530     AKia    T    G        0      0        2 
  25 chr25_12394530     AOna    T    G        0      0        2 
  25 chr25_12394530     ASom    T    G        0      0        2 
  25 chr25_12394530     HCab    T    G        1      2        2 
  25 chr25_12394530     HPrz    T    G        1      2        2 
  25 chr25_12394530     ZBoe    T    G        0      0        2 
  25 chr25_12394530     ZGre    T    G        0      0        2 
  25 chr25_12394530     ZHar    T    G        0      0        2 
  25 chr25_12394530   Sample    T    G        1      2        2 
  25 chr25_12396815     AAsi    A    C        1      2        2 
  25 chr25_12396815     AKia    A    C        0      0        2 
  25 chr25_12396815     AOna    A    C        0      0        2 
  25 chr25_12396815     ASom    A    C        1      2        2 
  25 chr25_12396815     HCab    A    C        0      0        2 
  25 chr25_12396815     HPrz    A    C        0      0        2 
  25 chr25_12396815     ZBoe    A    C        0      0        2 
  25 chr25_12396815     ZGre    A    C        0      0        2 
  25 chr25_12396815     ZHar    A    C        0      0        2 
  25 chr25_12396815   Sample    A    C        0      0        2 
  25 chr25_12401206     AAsi    G    C        0      0        2 
  25 chr25_12401206     AKia    G    C        0      0        2 
  25 chr25_12401206     AOna    G    C        0      0        2 
  25 chr25_12401206     ASom    G    C        0      0        2 
  25 chr25_12401206     HCab    G    C        1      2        2 
  25 chr25_12401206     HPrz    G    C        1      2        2 
  25 chr25_12401206     ZBoe    G    C      0.5      1        2 
  25 chr25_12401206     ZGre    G    C        0      0        2 
  25 chr25_12401206     ZHar    G    C        0      0        2 
  25 chr25_12401206   Sample    G    C        1      2        2 
  25 chr25_12416140     AAsi    T    A        0      0        2 
  25 chr25_12416140     AKia    T    A      0.5      1        2 
  25 chr25_12416140     AOna    T    A        0      0        2 
  25 chr25_12416140     ASom    T    A        0      0        2 
  25 chr25_12416140     HCab    T    A        0      0        2 
  25 chr25_12416140     HPrz    T    A        0      0        2 
  25 chr25_12416140     ZBoe    T    A        0      0        2 
  25 chr25_12416140     ZGre    T    A        0      0        2 
  25 chr25_12416140     ZHar    T    A        0      0        2 
  25 chr25_12416140   Sample    T    A        0      0        2 
  25 chr25_12428619     AAsi    A    T        0      0        2 
  25 chr25_12428619     AKia    A    T        0      0        2 
  25 chr25_12428619     AOna    A    T        0      0        2 
  25 chr25_12428619     ASom    A    T        0      0        2 
  25 chr25_12428619     HCab    A    T        1      2        2 
  25 chr25_12428619     HPrz    A    T        1      2        2 
  25 chr25_12428619     ZBoe    A    T        0      0        2 
  25 chr25_12428619     ZGre    A    T        0      0        2 
  25 chr25_12428619     ZHar    A    T        0      0        2 
  25 chr25_12428619   Sample    A    T        1      2        2 
  25 chr25_12432508     AAsi    A    T        0      0        2 
  25 chr25_12432508     AKia    A    T        0      0        2 
  25 chr25_12432508     AOna    A    T        0      0        2 
  25 chr25_12432508     ASom    A    T        0      0        2 
  25 chr25_12432508     HCab    A    T        1      2        2 
  25 chr25_12432508     HPrz    A    T        1      2        2 
  25 chr25_12432508     ZBoe    A    T        0      0        2 
  25 chr25_12432508     ZGre    A    T        0      0        2 
  25 chr25_12432508     ZHar    A    T        0      0        2 
  25 chr25_12432508   Sample    A    T        1      2        2 
  25 chr25_12449735     AAsi    G    T        0      0        2 
  25 chr25_12449735     AKia    G    T        0      0        2 
  25 chr25_12449735     AOna    G    T        0      0        2 
  25 chr25_12449735     ASom    G    T        0      0        2 
  25 chr25_12449735     HCab    G    T        1      2        2 
  25 chr25_12449735     HPrz    G    T        1      2        2 
  25 chr25_12449735     ZBoe    G    T        0      0        2 
  25 chr25_12449735     ZGre    G    T        0      0        2 
  25 chr25_12449735     ZHar    G    T        0      0        2 
  25 chr25_12449735   Sample    G    T        1      2        2 
  25 chr25_12453914     AAsi    G    T        0      0        2 
  25 chr25_12453914     AKia    G    T        0      0        2 
  25 chr25_12453914     AOna    G    T        0      0        2 
  25 chr25_12453914     ASom    G    T        0      0        2 
  25 chr25_12453914     HCab    G    T        0      0        2 
  25 chr25_12453914     HPrz    G    T        0      0        2 
  25 chr25_12453914     ZBoe    G    T        1      2        2 
  25 chr25_12453914     ZGre    G    T        0      0        2 
  25 chr25_12453914     ZHar    G    T        0      0        2 
  25 chr25_12453914   Sample    G    T        0      0        2 
  25 chr25_12459621     AAsi    C    G        0      0        2 
  25 chr25_12459621     AKia    C    G        0      0        2 
  25 chr25_12459621     AOna    C    G        0      0        2 
  25 chr25_12459621     ASom    C    G        0      0        2 
  25 chr25_12459621     HCab    C    G        0      0        2 
  25 chr25_12459621     HPrz    C    G        0      0        2 
  25 chr25_12459621     ZBoe    C    G        0      0        2 
  25 chr25_12459621     ZGre    C    G      0.5      1        2 
  25 chr25_12459621     ZHar    C    G        0      0        2 
  25 chr25_12459621   Sample    C    G        0      0        2 
  25 chr25_12489107     AAsi    G    C        0      0        2 
  25 chr25_12489107     AKia    G    C        1      2        2 
  25 chr25_12489107     AOna    G    C      0.5      1        2 
  25 chr25_12489107     ASom    G    C        0      0        2 
  25 chr25_12489107     HCab    G    C        0      0        2 
  25 chr25_12489107     HPrz    G    C        0      0        2 
  25 chr25_12489107     ZBoe    G    C        0      0        2 
  25 chr25_12489107     ZGre    G    C        0      0        2 
  25 chr25_12489107     ZHar    G    C        0      0        2 
  25 chr25_12489107   Sample    G    C        0      0        2 
  25 chr25_12504936     AAsi    G    C        0      0        2 
  25 chr25_12504936     AKia    G    C        0      0        2 
  25 chr25_12504936     AOna    G    C        0      0        2 
  25 chr25_12504936     ASom    G    C        0      0        2 
  25 chr25_12504936     HCab    G    C        0      0        2 
  25 chr25_12504936     HPrz    G    C        0      0        2 
  25 chr25_12504936     ZBoe    G    C        0      0        2 
  25 chr25_12504936     ZGre    G    C        0      0        2 
  25 chr25_12504936     ZHar    G    C        1      2        2 
  25 chr25_12504936   Sample    G    C        0      0        2 
  25 chr25_12507670     AAsi    A    T        0      0        2 
  25 chr25_12507670     AKia    A    T        0      0        2 
  25 chr25_12507670     AOna    A    T        0      0        2 
  25 chr25_12507670     ASom    A    T        0      0        2 
  25 chr25_12507670     HCab    A    T        1      2        2 
  25 chr25_12507670     HPrz    A    T        1      2        2 
  25 chr25_12507670     ZBoe    A    T        0      0        2 
  25 chr25_12507670     ZGre    A    T        0      0        2 
  25 chr25_12507670     ZHar    A    T        0      0        2 
  25 chr25_12507670   Sample    A    T        1      2        2 
  25 chr25_12518218     AAsi    A    C        1      2        2 
  25 chr25_12518218     AKia    A    C        0      0        2 
  25 chr25_12518218     AOna    A    C        0      0        2 
  25 chr25_12518218     ASom    A    C        0      0        2 
  25 chr25_12518218     HCab    A    C        0      0        2 
  25 chr25_12518218     HPrz    A    C        0      0        2 
  25 chr25_12518218     ZBoe    A    C        0      0        2 
  25 chr25_12518218     ZGre    A    C        0      0        2 
  25 chr25_12518218     ZHar    A    C        0      0        2 
  25 chr25_12518218   Sample    A    C        0      0        2 
  25 chr25_12541753     AAsi    T    G        0      0        2 
  25 chr25_12541753     AKia    T    G        0      0        2 
  25 chr25_12541753     AOna    T    G        0      0        2 
  25 chr25_12541753     ASom    T    G        0      0        2 
  25 chr25_12541753     HCab    T    G        0      0        2 
  25 chr25_12541753     HPrz    T    G        0      0        2 
  25 chr25_12541753     ZBoe    T    G        0      0        2 
  25 chr25_12541753     ZGre    T    G        0      0        2 
  25 chr25_12541753     ZHar    T    G        1      2        2 
  25 chr25_12541753   Sample    T    G        0      0        2 
  25 chr25_12555611     AAsi    T    G        1      2        2 
  25 chr25_12555611     AKia    T    G        0      0        2 
  25 chr25_12555611     AOna    T    G        0      0        2 
  25 chr25_12555611     ASom    T    G        1      2        2 
  25 chr25_12555611     HCab    T    G        0      0        2 
  25 chr25_12555611     HPrz    T    G        0      0        2 
  25 chr25_12555611     ZBoe    T    G        0      0        2 
  25 chr25_12555611     ZGre    T    G        0      0        2 
  25 chr25_12555611     ZHar    T    G        0      0        2 
  25 chr25_12555611   Sample    T    G        0      0        2 
  25 chr25_12557264     AAsi    T    G        0      0        2 
  25 chr25_12557264     AKia    T    G        0      0        2 
  25 chr25_12557264     AOna    T    G        0      0        2 
  25 chr25_12557264     ASom    T    G        0      0        2 
  25 chr25_12557264     HCab    T    G        0      0        2 
  25 chr25_12557264     HPrz    T    G        0      0        2 
  25 chr25_12557264     ZBoe    T    G      0.5      1        2 
  25 chr25_12557264     ZGre    T    G        0      0        2 
  25 chr25_12557264     ZHar    T    G        0      0        2 
  25 chr25_12557264   Sample    T    G        0      0        2 
  25 chr25_12560535     AAsi    A    T        0      0        2 
  25 chr25_12560535     AKia    A    T        0      0        2 
  25 chr25_12560535     AOna    A    T        1      2        2 
  25 chr25_12560535     ASom    A    T        0      0        2 
  25 chr25_12560535     HCab    A    T        0      0        2 
  25 chr25_12560535     HPrz    A    T        0      0        2 
  25 chr25_12560535     ZBoe    A    T        0      0        2 
  25 chr25_12560535     ZGre    A    T        0      0        2 
  25 chr25_12560535     ZHar    A    T        0      0        2 
  25 chr25_12560535   Sample    A    T        0      0        2 
  25 chr25_12560588     AAsi    G    T        1      2        2 
  25 chr25_12560588     AKia    G    T        0      0        2 
  25 chr25_12560588     AOna    G    T        0      0        2 
  25 chr25_12560588     ASom    G    T        1      2        2 
  25 chr25_12560588     HCab    G    T        0      0        2 
  25 chr25_12560588     HPrz    G    T        0      0        2 
  25 chr25_12560588     ZBoe    G    T      0.5      1        2 
  25 chr25_12560588     ZGre    G    T        0      0        2 
  25 chr25_12560588     ZHar    G    T        0      0        2 
  25 chr25_12560588   Sample    G    T        0      0        2 
  25 chr25_12562824     AAsi    G    C        1      2        2 
  25 chr25_12562824     AKia    G    C        0      0        2 
  25 chr25_12562824     AOna    G    C        0      0        2 
  25 chr25_12562824     ASom    G    C        1      2        2 
  25 chr25_12562824     HCab    G    C        0      0        2 
  25 chr25_12562824     HPrz    G    C        0      0        2 
  25 chr25_12562824     ZBoe    G    C        0      0        2 
  25 chr25_12562824     ZGre    G    C        1      2        2 
  25 chr25_12562824     ZHar    G    C        1      2        2 
  25 chr25_12562824   Sample    G    C        0      0        2 
  25 chr25_12617958     AAsi    T    G        0      0        2 
  25 chr25_12617958     AKia    T    G        0      0        2 
  25 chr25_12617958     AOna    T    G        0      0        2 
  25 chr25_12617958     ASom    T    G        0      0        2 
  25 chr25_12617958     HCab    T    G        0      0        2 
  25 chr25_12617958     HPrz    T    G        0      0        2 
  25 chr25_12617958     ZBoe    T    G        0      0        2 
  25 chr25_12617958     ZGre    T    G        0      0        2 
  25 chr25_12617958     ZHar    T    G        1      2        2 
  25 chr25_12617958   Sample    T    G        0      0        2 
  25 chr25_12622977     AAsi    G    T        1      2        2 
  25 chr25_12622977     AKia    G    T        0      0        2 
  25 chr25_12622977     AOna    G    T        0      0        2 
  25 chr25_12622977     ASom    G    T        1      2        2 
  25 chr25_12622977     HCab    G    T        0      0        2 
  25 chr25_12622977     HPrz    G    T        0      0        2 
  25 chr25_12622977     ZBoe    G    T        0      0        2 
  25 chr25_12622977     ZGre    G    T        0      0        2 
  25 chr25_12622977     ZHar    G    T        0      0        2 
  25 chr25_12622977   Sample    G    T        0      0        2 
  25 chr25_12668213     AAsi    A    T        0      0        2 
  25 chr25_12668213     AKia    A    T        0      0        2 
  25 chr25_12668213     AOna    A    T        0      0        2 
  25 chr25_12668213     ASom    A    T        0      0        2 
  25 chr25_12668213     HCab    A    T        0      0        2 
  25 chr25_12668213     HPrz    A    T        0      0        2 
  25 chr25_12668213     ZBoe    A    T        0      0        2 
  25 chr25_12668213     ZGre    A    T        0      0        2 
  25 chr25_12668213     ZHar    A    T        1      2        2 
  25 chr25_12668213   Sample    A    T        0      0        2 
  25 chr25_12695127     AAsi    C    G        0      0        2 
  25 chr25_12695127     AKia    C    G        0      0        2 
  25 chr25_12695127     AOna    C    G      0.5      1        2 
  25 chr25_12695127     ASom    C    G        0      0        2 
  25 chr25_12695127     HCab    C    G        0      0        2 
  25 chr25_12695127     HPrz    C    G        0      0        2 
  25 chr25_12695127     ZBoe    C    G        0      0        2 
  25 chr25_12695127     ZGre    C    G        0      0        2 
  25 chr25_12695127     ZHar    C    G        0      0        2 
  25 chr25_12695127   Sample    C    G        0      0        2 
  25 chr25_12699612     AAsi    C    A        0      0        2 
  25 chr25_12699612     AKia    C    A        0      0        2 
  25 chr25_12699612     AOna    C    A        0      0        2 
  25 chr25_12699612     ASom    C    A        0      0        2 
  25 chr25_12699612     HCab    C    A        0      0        2 
  25 chr25_12699612     HPrz    C    A        0      0        2 
  25 chr25_12699612     ZBoe    C    A      0.5      1        2 
  25 chr25_12699612     ZGre    C    A        0      0        2 
  25 chr25_12699612     ZHar    C    A        0      0        2 
  25 chr25_12699612   Sample    C    A        0      0        2 
  25 chr25_12721841     AAsi    C    G        1      2        2 
  25 chr25_12721841     AKia    C    G        0      0        2 
  25 chr25_12721841     AOna    C    G        0      0        2 
  25 chr25_12721841     ASom    C    G        1      2        2 
  25 chr25_12721841     HCab    C    G        0      0        2 
  25 chr25_12721841     HPrz    C    G        0      0        2 
  25 chr25_12721841     ZBoe    C    G        0      0        2 
  25 chr25_12721841     ZGre    C    G        0      0        2 
  25 chr25_12721841     ZHar    C    G        0      0        2 
  25 chr25_12721841   Sample    C    G        0      0        2 
  25 chr25_12747367     AAsi    C    A        0      0        2 
  25 chr25_12747367     AKia    C    A        0      0        2 
  25 chr25_12747367     AOna    C    A        0      0        2 
  25 chr25_12747367     ASom    C    A        0      0        2 
  25 chr25_12747367     HCab    C    A        0      0        2 
  25 chr25_12747367     HPrz    C    A        0      0        2 
  25 chr25_12747367     ZBoe    C    A        1      2        2 
  25 chr25_12747367     ZGre    C    A        0      0        2 
  25 chr25_12747367     ZHar    C    A        0      0        2 
  25 chr25_12747367   Sample    C    A        0      0        2 
  25 chr25_12752469     AAsi    A    C        0      0        2 
  25 chr25_12752469     AKia    A    C        1      2        2 
  25 chr25_12752469     AOna    A    C        0      0        2 
  25 chr25_12752469     ASom    A    C        0      0        2 
  25 chr25_12752469     HCab    A    C        0      0        2 
  25 chr25_12752469     HPrz    A    C        0      0        2 
  25 chr25_12752469     ZBoe    A    C        0      0        2 
  25 chr25_12752469     ZGre    A    C        0      0        2 
  25 chr25_12752469     ZHar    A    C        0      0        2 
  25 chr25_12752469   Sample    A    C        0      0        2 
  25 chr25_12766701     AAsi    G    C        0      0        2 
  25 chr25_12766701     AKia    G    C      0.5      1        2 
  25 chr25_12766701     AOna    G    C        0      0        2 
  25 chr25_12766701     ASom    G    C        0      0        2 
  25 chr25_12766701     HCab    G    C        0      0        2 
  25 chr25_12766701     HPrz    G    C        0      0        2 
  25 chr25_12766701     ZBoe    G    C        0      0        2 
  25 chr25_12766701     ZGre    G    C        0      0        2 
  25 chr25_12766701     ZHar    G    C        0      0        2 
  25 chr25_12766701   Sample    G    C        0      0        2 
  25 chr25_12799159     AAsi    C    A        0      0        2 
  25 chr25_12799159     AKia    C    A        0      0        2 
  25 chr25_12799159     AOna    C    A        0      0        2 
  25 chr25_12799159     ASom    C    A        0      0        2 
  25 chr25_12799159     HCab    C    A        1      2        2 
  25 chr25_12799159     HPrz    C    A        1      2        2 
  25 chr25_12799159     ZBoe    C    A        0      0        2 
  25 chr25_12799159     ZGre    C    A        0      0        2 
  25 chr25_12799159     ZHar    C    A        0      0        2 
  25 chr25_12799159   Sample    C    A        1      2        2 
  25 chr25_12814212     AAsi    T    G        0      0        2 
  25 chr25_12814212     AKia    T    G        0      0        2 
  25 chr25_12814212     AOna    T    G        0      0        2 
  25 chr25_12814212     ASom    T    G        0      0        2 
  25 chr25_12814212     HCab    T    G        1      2        2 
  25 chr25_12814212     HPrz    T    G        1      2        2 
  25 chr25_12814212     ZBoe    T    G        0      0        2 
  25 chr25_12814212     ZGre    T    G        0      0        2 
  25 chr25_12814212     ZHar    T    G        0      0        2 
  25 chr25_12814212   Sample    T    G        1      2        2 
  25 chr25_12819328     AAsi    G    C        0      0        2 
  25 chr25_12819328     AKia    G    C        0      0        2 
  25 chr25_12819328     AOna    G    C        1      2        2 
  25 chr25_12819328     ASom    G    C        0      0        2 
  25 chr25_12819328     HCab    G    C        0      0        2 
  25 chr25_12819328     HPrz    G    C        0      0        2 
  25 chr25_12819328     ZBoe    G    C        0      0        2 
  25 chr25_12819328     ZGre    G    C        0      0        2 
  25 chr25_12819328     ZHar    G    C        0      0        2 
  25 chr25_12819328   Sample    G    C        0      0        2 
  25 chr25_12820066     AAsi    A    T        0      0        2 
  25 chr25_12820066     AKia    A    T        0      0        2 
  25 chr25_12820066     AOna    A    T        0      0        2 
  25 chr25_12820066     ASom    A    T        0      0        2 
  25 chr25_12820066     HCab    A    T        1      2        2 
  25 chr25_12820066     HPrz    A    T        1      2        2 
  25 chr25_12820066     ZBoe    A    T        0      0        2 
  25 chr25_12820066     ZGre    A    T        0      0        2 
  25 chr25_12820066     ZHar    A    T        0      0        2 
  25 chr25_12820066   Sample    A    T        1      2        2 
  25 chr25_12830253     AAsi    T    G        0      0        2 
  25 chr25_12830253     AKia    T    G        0      0        2 
  25 chr25_12830253     AOna    T    G        0      0        2 
  25 chr25_12830253     ASom    T    G        0      0        2 
  25 chr25_12830253     HCab    T    G        1      2        2 
  25 chr25_12830253     HPrz    T    G      0.5      1        2 
  25 chr25_12830253     ZBoe    T    G        0      0        2 
  25 chr25_12830253     ZGre    T    G        0      0        2 
  25 chr25_12830253     ZHar    T    G        0      0        2 
  25 chr25_12830253   Sample    T    G        0      0        2 
  25 chr25_12858710     AAsi    C    G      0.5      1        2 
  25 chr25_12858710     AKia    C    G        0      0        2 
  25 chr25_12858710     AOna    C    G        0      0        2 
  25 chr25_12858710     ASom    C    G        1      2        2 
  25 chr25_12858710     HCab    C    G        0      0        2 
  25 chr25_12858710     HPrz    C    G        0      0        2 
  25 chr25_12858710     ZBoe    C    G        0      0        2 
  25 chr25_12858710     ZGre    C    G        0      0        2 
  25 chr25_12858710     ZHar    C    G        0      0        2 
  25 chr25_12858710   Sample    C    G        0      0        2 
  25 chr25_12865738     AAsi    A    C        1      2        2 
  25 chr25_12865738     AKia    A    C        0      0        2 
  25 chr25_12865738     AOna    A    C        0      0        2 
  25 chr25_12865738     ASom    A    C        1      2        2 
  25 chr25_12865738     HCab    A    C        0      0        2 
  25 chr25_12865738     HPrz    A    C        0      0        2 
  25 chr25_12865738     ZBoe    A    C        1      2        2 
  25 chr25_12865738     ZGre    A    C        1      2        2 
  25 chr25_12865738     ZHar    A    C        1      2        2 
  25 chr25_12865738   Sample    A    C        0      0        2 
  25 chr25_12903910     AAsi    G    T        0      0        2 
  25 chr25_12903910     AKia    G    T        1      2        2 
  25 chr25_12903910     AOna    G    T        0      0        2 
  25 chr25_12903910     ASom    G    T        0      0        2 
  25 chr25_12903910     HCab    G    T        0      0        2 
  25 chr25_12903910     HPrz    G    T        0      0        2 
  25 chr25_12903910     ZBoe    G    T        0      0        2 
  25 chr25_12903910     ZGre    G    T        0      0        2 
  25 chr25_12903910     ZHar    G    T        0      0        2 
  25 chr25_12903910   Sample    G    T        0      0        2 
  25 chr25_12919970     AAsi    C    G        0      0        2 
  25 chr25_12919970     AKia    C    G        0      0        2 
  25 chr25_12919970     AOna    C    G        0      0        2 
  25 chr25_12919970     ASom    C    G        0      0        2 
  25 chr25_12919970     HCab    C    G        1      2        2 
  25 chr25_12919970     HPrz    C    G        1      2        2 
  25 chr25_12919970     ZBoe    C    G        0      0        2 
  25 chr25_12919970     ZGre    C    G        0      0        2 
  25 chr25_12919970     ZHar    C    G        0      0        2 
  25 chr25_12919970   Sample    C    G        1      2        2 
  25 chr25_12924098     AAsi    G    T        0      0        2 
  25 chr25_12924098     AKia    G    T        0      0        2 
  25 chr25_12924098     AOna    G    T        0      0        2 
  25 chr25_12924098     ASom    G    T        0      0        2 
  25 chr25_12924098     HCab    G    T        0      0        2 
  25 chr25_12924098     HPrz    G    T        0      0        2 
  25 chr25_12924098     ZBoe    G    T        0      0        2 
  25 chr25_12924098     ZGre    G    T        1      2        2 
  25 chr25_12924098     ZHar    G    T        0      0        2 
  25 chr25_12924098   Sample    G    T        0      0        2 
  25 chr25_12924258     AAsi    G    T        0      0        2 
  25 chr25_12924258     AKia    G    T        1      2        2 
  25 chr25_12924258     AOna    G    T        1      2        2 
  25 chr25_12924258     ASom    G    T        0      0        2 
  25 chr25_12924258     HCab    G    T        0      0        2 
  25 chr25_12924258     HPrz    G    T        0      0        2 
  25 chr25_12924258     ZBoe    G    T        0      0        2 
  25 chr25_12924258     ZGre    G    T        0      0        2 
  25 chr25_12924258     ZHar    G    T        0      0        2 
  25 chr25_12924258   Sample    G    T        0      0        2 
  25 chr25_12928592     AAsi    T    G        0      0        2 
  25 chr25_12928592     AKia    T    G        0      0        2 
  25 chr25_12928592     AOna    T    G        0      0        2 
  25 chr25_12928592     ASom    T    G        0      0        2 
  25 chr25_12928592     HCab    T    G      0.5      1        2 
  25 chr25_12928592     HPrz    T    G        0      0        2 
  25 chr25_12928592     ZBoe    T    G        0      0        2 
  25 chr25_12928592     ZGre    T    G        0      0        2 
  25 chr25_12928592     ZHar    T    G        0      0        2 
  25 chr25_12928592   Sample    T    G        0      0        2 
  25 chr25_12985721     AAsi    C    G        0      0        2 
  25 chr25_12985721     AKia    C    G        0      0        2 
  25 chr25_12985721     AOna    C    G        0      0        2 
  25 chr25_12985721     ASom    C    G        0      0        2 
  25 chr25_12985721     HCab    C    G        1      2        2 
  25 chr25_12985721     HPrz    C    G        1      2        2 
  25 chr25_12985721     ZBoe    C    G        0      0        2 
  25 chr25_12985721     ZGre    C    G        0      0        2 
  25 chr25_12985721     ZHar    C    G        0      0        2 
  25 chr25_12985721   Sample    C    G        1      2        2 
  25 chr25_12988663     AAsi    T    G        0      0        2 
  25 chr25_12988663     AKia    T    G        0      0        2 
  25 chr25_12988663     AOna    T    G        0      0        2 
  25 chr25_12988663     ASom    T    G        0      0        2 
  25 chr25_12988663     HCab    T    G        1      2        2 
  25 chr25_12988663     HPrz    T    G        1      2        2 
  25 chr25_12988663     ZBoe    T    G        0      0        2 
  25 chr25_12988663     ZGre    T    G        0      0        2 
  25 chr25_12988663     ZHar    T    G        0      0        2 
  25 chr25_12988663   Sample    T    G        1      2        2 
  25 chr25_12996699     AAsi    C    G        0      0        2 
  25 chr25_12996699     AKia    C    G        0      0        2 
  25 chr25_12996699     AOna    C    G      0.5      1        2 
  25 chr25_12996699     ASom    C    G        0      0        2 
  25 chr25_12996699     HCab    C    G        0      0        2 
  25 chr25_12996699     HPrz    C    G        0      0        2 
  25 chr25_12996699     ZBoe    C    G        0      0        2 
  25 chr25_12996699     ZGre    C    G        0      0        2 
  25 chr25_12996699     ZHar    C    G        0      0        2 
  25 chr25_12996699   Sample    C    G        0      0        2 
  25 chr25_12999442     AAsi    T    G        0      0        2 
  25 chr25_12999442     AKia    T    G        0      0        2 
  25 chr25_12999442     AOna    T    G        0      0        2 
  25 chr25_12999442     ASom    T    G        0      0        2 
  25 chr25_12999442     HCab    T    G        1      2        2 
  25 chr25_12999442     HPrz    T    G        1      2        2 
  25 chr25_12999442     ZBoe    T    G        0      0        2 
  25 chr25_12999442     ZGre    T    G        0      0        2 
  25 chr25_12999442     ZHar    T    G        0      0        2 
  25 chr25_12999442   Sample    T    G        1      2        2 
  25 chr25_13026984     AAsi    C    G        0      0        2 
  25 chr25_13026984     AKia    C    G        0      0        2 
  25 chr25_13026984     AOna    C    G        0      0        2 
  25 chr25_13026984     ASom    C    G        0      0        2 
  25 chr25_13026984     HCab    C    G        0      0        2 
  25 chr25_13026984     HPrz    C    G        0      0        2 
  25 chr25_13026984     ZBoe    C    G        0      0        2 
  25 chr25_13026984     ZGre    C    G        0      0        2 
  25 chr25_13026984     ZHar    C    G        1      2        2 
  25 chr25_13026984   Sample    C    G        0      0        2 
  25 chr25_13029235     AAsi    G    T        0      0        2 
  25 chr25_13029235     AKia    G    T        0      0        2 
  25 chr25_13029235     AOna    G    T        0      0        2 
  25 chr25_13029235     ASom    G    T        0      0        2 
  25 chr25_13029235     HCab    G    T        1      2        2 
  25 chr25_13029235     HPrz    G    T        1      2        2 
  25 chr25_13029235     ZBoe    G    T        0      0        2 
  25 chr25_13029235     ZGre    G    T        0      0        2 
  25 chr25_13029235     ZHar    G    T        0      0        2 
  25 chr25_13029235   Sample    G    T        1      2        2 
  25 chr25_13121588     AAsi    G    C        0      0        2 
  25 chr25_13121588     AKia    G    C        0      0        2 
  25 chr25_13121588     AOna    G    C        0      0        2 
  25 chr25_13121588     ASom    G    C        0      0        2 
  25 chr25_13121588     HCab    G    C        1      2        2 
  25 chr25_13121588     HPrz    G    C        1      2        2 
  25 chr25_13121588     ZBoe    G    C        0      0        2 
  25 chr25_13121588     ZGre    G    C        0      0        2 
  25 chr25_13121588     ZHar    G    C        0      0        2 
  25 chr25_13121588   Sample    G    C        1      2        2 
  25 chr25_13134691     AAsi    T    G        0      0        2 
  25 chr25_13134691     AKia    T    G        0      0        2 
  25 chr25_13134691     AOna    T    G        0      0        2 
  25 chr25_13134691     ASom    T    G        0      0        2 
  25 chr25_13134691     HCab    T    G        0      0        2 
  25 chr25_13134691     HPrz    T    G        0      0        2 
  25 chr25_13134691     ZBoe    T    G        0      0        2 
  25 chr25_13134691     ZGre    T    G        0      0        2 
  25 chr25_13134691     ZHar    T    G      0.5      1        2 
  25 chr25_13134691   Sample    T    G        0      0        2 
  25 chr25_13151357     AAsi    G    C        0      0        2 
  25 chr25_13151357     AKia    G    C        0      0        2 
  25 chr25_13151357     AOna    G    C        0      0        2 
  25 chr25_13151357     ASom    G    C        0      0        2 
  25 chr25_13151357     HCab    G    C        1      2        2 
  25 chr25_13151357     HPrz    G    C        1      2        2 
  25 chr25_13151357     ZBoe    G    C        0      0        2 
  25 chr25_13151357     ZGre    G    C        0      0        2 
  25 chr25_13151357     ZHar    G    C        0      0        2 
  25 chr25_13151357   Sample    G    C        1      2        2 
  25 chr25_13152740     AAsi    C    G        0      0        2 
  25 chr25_13152740     AKia    C    G        0      0        2 
  25 chr25_13152740     AOna    C    G        0      0        2 
  25 chr25_13152740     ASom    C    G        0      0        2 
  25 chr25_13152740     HCab    C    G        0      0        2 
  25 chr25_13152740     HPrz    C    G        0      0        2 
  25 chr25_13152740     ZBoe    C    G        0      0        2 
  25 chr25_13152740     ZGre    C    G        1      2        2 
  25 chr25_13152740     ZHar    C    G        0      0        2 
  25 chr25_13152740   Sample    C    G        0      0        2 
  25 chr25_13157576     AAsi    G    T        0      0        2 
  25 chr25_13157576     AKia    G    T        0      0        2 
  25 chr25_13157576     AOna    G    T        0      0        2 
  25 chr25_13157576     ASom    G    T        0      0        2 
  25 chr25_13157576     HCab    G    T        0      0        2 
  25 chr25_13157576     HPrz    G    T        0      0        2 
  25 chr25_13157576     ZBoe    G    T      0.5      1        2 
  25 chr25_13157576     ZGre    G    T        0      0        2 
  25 chr25_13157576     ZHar    G    T        0      0        2 
  25 chr25_13157576   Sample    G    T        0      0        2 
  25 chr25_13160489     AAsi    T    G        0      0        2 
  25 chr25_13160489     AKia    T    G        0      0        2 
  25 chr25_13160489     AOna    T    G        0      0        2 
  25 chr25_13160489     ASom    T    G        0      0        2 
  25 chr25_13160489     HCab    T    G        0      0        2 
  25 chr25_13160489     HPrz    T    G        0      0        2 
  25 chr25_13160489     ZBoe    T    G        0      0        2 
  25 chr25_13160489     ZGre    T    G        0      0        2 
  25 chr25_13160489     ZHar    T    G        1      2        2 
  25 chr25_13160489   Sample    T    G        0      0        2 
  25 chr25_13166518     AAsi    G    C        0      0        2 
  25 chr25_13166518     AKia    G    C        0      0        2 
  25 chr25_13166518     AOna    G    C        0      0        2 
  25 chr25_13166518     ASom    G    C        0      0        2 
  25 chr25_13166518     HCab    G    C        1      2        2 
  25 chr25_13166518     HPrz    G    C        1      2        2 
  25 chr25_13166518     ZBoe    G    C        0      0        2 
  25 chr25_13166518     ZGre    G    C        0      0        2 
  25 chr25_13166518     ZHar    G    C        0      0        2 
  25 chr25_13166518   Sample    G    C        1      2        2 
  25 chr25_13166911     AAsi    C    A      0.5      1        2 
  25 chr25_13166911     AKia    C    A        0      0        2 
  25 chr25_13166911     AOna    C    A        0      0        2 
  25 chr25_13166911     ASom    C    A        0      0        2 
  25 chr25_13166911     HCab    C    A        0      0        2 
  25 chr25_13166911     HPrz    C    A        0      0        2 
  25 chr25_13166911     ZBoe    C    A        0      0        2 
  25 chr25_13166911     ZGre    C    A        0      0        2 
  25 chr25_13166911     ZHar    C    A        0      0        2 
  25 chr25_13166911   Sample    C    A        0      0        2 
  25 chr25_13175618     AAsi    G    T        0      0        2 
  25 chr25_13175618     AKia    G    T        0      0        2 
  25 chr25_13175618     AOna    G    T        0      0        2 
  25 chr25_13175618     ASom    G    T        0      0        2 
  25 chr25_13175618     HCab    G    T        0      0        2 
  25 chr25_13175618     HPrz    G    T        0      0        2 
  25 chr25_13175618     ZBoe    G    T      0.5      1        2 
  25 chr25_13175618     ZGre    G    T        0      0        2 
  25 chr25_13175618     ZHar    G    T        0      0        2 
  25 chr25_13175618   Sample    G    T        0      0        2 
  25 chr25_13183255     AAsi    A    C        0      0        2 
  25 chr25_13183255     AKia    A    C        0      0        2 
  25 chr25_13183255     AOna    A    C        0      0        2 
  25 chr25_13183255     ASom    A    C        0      0        2 
  25 chr25_13183255     HCab    A    C      0.5      1        2 
  25 chr25_13183255     HPrz    A    C        1      2        2 
  25 chr25_13183255     ZBoe    A    C        0      0        2 
  25 chr25_13183255     ZGre    A    C        0      0        2 
  25 chr25_13183255     ZHar    A    C        0      0        2 
  25 chr25_13183255   Sample    A    C        1      2        2 
  25 chr25_13184848     AAsi    C    A      0.5      1        2 
  25 chr25_13184848     AKia    C    A        0      0        2 
  25 chr25_13184848     AOna    C    A        0      0        2 
  25 chr25_13184848     ASom    C    A        1      2        2 
  25 chr25_13184848     HCab    C    A        0      0        2 
  25 chr25_13184848     HPrz    C    A        0      0        2 
  25 chr25_13184848     ZBoe    C    A        0      0        2 
  25 chr25_13184848     ZGre    C    A        0      0        2 
  25 chr25_13184848     ZHar    C    A        0      0        2 
  25 chr25_13184848   Sample    C    A        0      0        2 
  25 chr25_13188135     AAsi    C    A        0      0        2 
  25 chr25_13188135     AKia    C    A        0      0        2 
  25 chr25_13188135     AOna    C    A        0      0        2 
  25 chr25_13188135     ASom    C    A        0      0        2 
  25 chr25_13188135     HCab    C    A        1      2        2 
  25 chr25_13188135     HPrz    C    A        1      2        2 
  25 chr25_13188135     ZBoe    C    A        0      0        2 
  25 chr25_13188135     ZGre    C    A        0      0        2 
  25 chr25_13188135     ZHar    C    A        0      0        2 
  25 chr25_13188135   Sample    C    A        1      2        2 
  25 chr25_13188618     AAsi    G    T        0      0        2 
  25 chr25_13188618     AKia    G    T        0      0        2 
  25 chr25_13188618     AOna    G    T        0      0        2 
  25 chr25_13188618     ASom    G    T        0      0        2 
  25 chr25_13188618     HCab    G    T        0      0        2 
  25 chr25_13188618     HPrz    G    T        0      0        2 
  25 chr25_13188618     ZBoe    G    T        0      0        2 
  25 chr25_13188618     ZGre    G    T        0      0        2 
  25 chr25_13188618     ZHar    G    T        1      2        2 
  25 chr25_13188618   Sample    G    T        0      0        2 
  25 chr25_13196796     AAsi    C    A        0      0        2 
  25 chr25_13196796     AKia    C    A        0      0        2 
  25 chr25_13196796     AOna    C    A        1      2        2 
  25 chr25_13196796     ASom    C    A        0      0        2 
  25 chr25_13196796     HCab    C    A        0      0        2 
  25 chr25_13196796     HPrz    C    A        0      0        2 
  25 chr25_13196796     ZBoe    C    A        0      0        2 
  25 chr25_13196796     ZGre    C    A        0      0        2 
  25 chr25_13196796     ZHar    C    A        0      0        2 
  25 chr25_13196796   Sample    C    A        0      0        2 
  25 chr25_13197801     AAsi    T    G        0      0        2 
  25 chr25_13197801     AKia    T    G        0      0        2 
  25 chr25_13197801     AOna    T    G        0      0        2 
  25 chr25_13197801     ASom    T    G        0      0        2 
  25 chr25_13197801     HCab    T    G        0      0        2 
  25 chr25_13197801     HPrz    T    G        0      0        2 
  25 chr25_13197801     ZBoe    T    G        0      0        2 
  25 chr25_13197801     ZGre    T    G        1      2        2 
  25 chr25_13197801     ZHar    T    G        0      0        2 
  25 chr25_13197801   Sample    T    G        0      0        2 
  25 chr25_13210399     AAsi    G    T        0      0        2 
  25 chr25_13210399     AKia    G    T        0      0        2 
  25 chr25_13210399     AOna    G    T        0      0        2 
  25 chr25_13210399     ASom    G    T        0      0        2 
  25 chr25_13210399     HCab    G    T        0      0        2 
  25 chr25_13210399     HPrz    G    T        0      0        2 
  25 chr25_13210399     ZBoe    G    T        0      0        2 
  25 chr25_13210399     ZGre    G    T        0      0        2 
  25 chr25_13210399     ZHar    G    T        1      2        2 
  25 chr25_13210399   Sample    G    T        0      0        2 
  25 chr25_13226016     AAsi    C    G        0      0        2 
  25 chr25_13226016     AKia    C    G        0      0        2 
  25 chr25_13226016     AOna    C    G        0      0        2 
  25 chr25_13226016     ASom    C    G        0      0        2 
  25 chr25_13226016     HCab    C    G        1      2        2 
  25 chr25_13226016     HPrz    C    G        1      2        2 
  25 chr25_13226016     ZBoe    C    G        0      0        2 
  25 chr25_13226016     ZGre    C    G        0      0        2 
  25 chr25_13226016     ZHar    C    G        0      0        2 
  25 chr25_13226016   Sample    C    G        1      2        2 
  25 chr25_13235854     AAsi    A    C        0      0        2 
  25 chr25_13235854     AKia    A    C        0      0        2 
  25 chr25_13235854     AOna    A    C        0      0        2 
  25 chr25_13235854     ASom    A    C        0      0        2 
  25 chr25_13235854     HCab    A    C        1      2        2 
  25 chr25_13235854     HPrz    A    C        1      2        2 
  25 chr25_13235854     ZBoe    A    C        0      0        2 
  25 chr25_13235854     ZGre    A    C        0      0        2 
  25 chr25_13235854     ZHar    A    C        0      0        2 
  25 chr25_13235854   Sample    A    C        1      2        2 
  25 chr25_13260098     AAsi    T    A        0      0        2 
  25 chr25_13260098     AKia    T    A        0      0        2 
  25 chr25_13260098     AOna    T    A        0      0        2 
  25 chr25_13260098     ASom    T    A        0      0        2 
  25 chr25_13260098     HCab    T    A        1      2        2 
  25 chr25_13260098     HPrz    T    A        1      2        2 
  25 chr25_13260098     ZBoe    T    A        0      0        2 
  25 chr25_13260098     ZGre    T    A        0      0        2 
  25 chr25_13260098     ZHar    T    A        0      0        2 
  25 chr25_13260098   Sample    T    A        1      2        2 
  25 chr25_13269376     AAsi    C    A        0      0        2 
  25 chr25_13269376     AKia    C    A        0      0        2 
  25 chr25_13269376     AOna    C    A        0      0        2 
  25 chr25_13269376     ASom    C    A        0      0        2 
  25 chr25_13269376     HCab    C    A        0      0        2 
  25 chr25_13269376     HPrz    C    A        0      0        2 
  25 chr25_13269376     ZBoe    C    A        0      0        2 
  25 chr25_13269376     ZGre    C    A        0      0        2 
  25 chr25_13269376     ZHar    C    A      0.5      1        2 
  25 chr25_13269376   Sample    C    A        0      0        2 
  25 chr25_13283897     AAsi    T    G        0      0        2 
  25 chr25_13283897     AKia    T    G        0      0        2 
  25 chr25_13283897     AOna    T    G        0      0        2 
  25 chr25_13283897     ASom    T    G        0      0        2 
  25 chr25_13283897     HCab    T    G        0      0        2 
  25 chr25_13283897     HPrz    T    G      0.5      1        2 
  25 chr25_13283897     ZBoe    T    G        0      0        2 
  25 chr25_13283897     ZGre    T    G        0      0        2 
  25 chr25_13283897     ZHar    T    G        0      0        2 
  25 chr25_13283897   Sample    T    G        0      0        2 
  25 chr25_13291633     AAsi    A    T        0      0        2 
  25 chr25_13291633     AKia    A    T        0      0        2 
  25 chr25_13291633     AOna    A    T        0      0        2 
  25 chr25_13291633     ASom    A    T        0      0        2 
  25 chr25_13291633     HCab    A    T        0      0        2 
  25 chr25_13291633     HPrz    A    T        0      0        2 
  25 chr25_13291633     ZBoe    A    T        0      0        2 
  25 chr25_13291633     ZGre    A    T        1      2        2 
  25 chr25_13291633     ZHar    A    T        0      0        2 
  25 chr25_13291633   Sample    A    T        0      0        2 
  25 chr25_13306234     AAsi    A    T        0      0        2 
  25 chr25_13306234     AKia    A    T        0      0        2 
  25 chr25_13306234     AOna    A    T        0      0        2 
  25 chr25_13306234     ASom    A    T        0      0        2 
  25 chr25_13306234     HCab    A    T        0      0        2 
  25 chr25_13306234     HPrz    A    T        0      0        2 
  25 chr25_13306234     ZBoe    A    T      0.5      1        2 
  25 chr25_13306234     ZGre    A    T        1      2        2 
  25 chr25_13306234     ZHar    A    T        0      0        2 
  25 chr25_13306234   Sample    A    T        0      0        2 
  25 chr25_13306462     AAsi    G    T        0      0        2 
  25 chr25_13306462     AKia    G    T        0      0        2 
  25 chr25_13306462     AOna    G    T        0      0        2 
  25 chr25_13306462     ASom    G    T        0      0        2 
  25 chr25_13306462     HCab    G    T      0.5      1        2 
  25 chr25_13306462     HPrz    G    T      0.5      1        2 
  25 chr25_13306462     ZBoe    G    T        0      0        2 
  25 chr25_13306462     ZGre    G    T        0      0        2 
  25 chr25_13306462     ZHar    G    T        0      0        2 
  25 chr25_13306462   Sample    G    T        0      0        2 
  25 chr25_13352131     AAsi    C    G        0      0        2 
  25 chr25_13352131     AKia    C    G        0      0        2 
  25 chr25_13352131     AOna    C    G        0      0        2 
  25 chr25_13352131     ASom    C    G        0      0        2 
  25 chr25_13352131     HCab    C    G        1      2        2 
  25 chr25_13352131     HPrz    C    G      0.5      1        2 
  25 chr25_13352131     ZBoe    C    G        0      0        2 
  25 chr25_13352131     ZGre    C    G        0      0        2 
  25 chr25_13352131     ZHar    C    G        0      0        2 
  25 chr25_13352131   Sample    C    G        0      0        2 
  25 chr25_13365687     AAsi    G    T        0      0        2 
  25 chr25_13365687     AKia    G    T        1      2        2 
  25 chr25_13365687     AOna    G    T        1      2        2 
  25 chr25_13365687     ASom    G    T        0      0        2 
  25 chr25_13365687     HCab    G    T        0      0        2 
  25 chr25_13365687     HPrz    G    T        0      0        2 
  25 chr25_13365687     ZBoe    G    T        0      0        2 
  25 chr25_13365687     ZGre    G    T        0      0        2 
  25 chr25_13365687     ZHar    G    T        0      0        2 
  25 chr25_13365687   Sample    G    T        0      0        2 
  25 chr25_13366066     AAsi    C    G        0      0        2 
  25 chr25_13366066     AKia    C    G        0      0        2 
  25 chr25_13366066     AOna    C    G        0      0        2 
  25 chr25_13366066     ASom    C    G        0      0        2 
  25 chr25_13366066     HCab    C    G      0.5      1        2 
  25 chr25_13366066     HPrz    C    G        0      0        2 
  25 chr25_13366066     ZBoe    C    G        0      0        2 
  25 chr25_13366066     ZGre    C    G        0      0        2 
  25 chr25_13366066     ZHar    C    G        0      0        2 
  25 chr25_13366066   Sample    C    G        0      0        2 
  25 chr25_13370308     AAsi    C    A        0      0        2 
  25 chr25_13370308     AKia    C    A        0      0        2 
  25 chr25_13370308     AOna    C    A        0      0        2 
  25 chr25_13370308     ASom    C    A        0      0        2 
  25 chr25_13370308     HCab    C    A      0.5      1        2 
  25 chr25_13370308     HPrz    C    A        0      0        2 
  25 chr25_13370308     ZBoe    C    A        0      0        2 
  25 chr25_13370308     ZGre    C    A        0      0        2 
  25 chr25_13370308     ZHar    C    A        0      0        2 
  25 chr25_13370308   Sample    C    A        0      0        2 
  25 chr25_13378125     AAsi    A    T        0      0        2 
  25 chr25_13378125     AKia    A    T        0      0        2 
  25 chr25_13378125     AOna    A    T        0      0        2 
  25 chr25_13378125     ASom    A    T        0      0        2 
  25 chr25_13378125     HCab    A    T        0      0        2 
  25 chr25_13378125     HPrz    A    T        0      0        2 
  25 chr25_13378125     ZBoe    A    T      0.5      1        2 
  25 chr25_13378125     ZGre    A    T        0      0        2 
  25 chr25_13378125     ZHar    A    T        0      0        2 
  25 chr25_13378125   Sample    A    T        0      0        2 
  25 chr25_13414728     AAsi    G    C        0      0        2 
  25 chr25_13414728     AKia    G    C        0      0        2 
  25 chr25_13414728     AOna    G    C        0      0        2 
  25 chr25_13414728     ASom    G    C        0      0        2 
  25 chr25_13414728     HCab    G    C        0      0        2 
  25 chr25_13414728     HPrz    G    C        0      0        2 
  25 chr25_13414728     ZBoe    G    C      0.5      1        2 
  25 chr25_13414728     ZGre    G    C        0      0        2 
  25 chr25_13414728     ZHar    G    C        0      0        2 
  25 chr25_13414728   Sample    G    C        0      0        2 
  25 chr25_13425812     AAsi    G    C        0      0        2 
  25 chr25_13425812     AKia    G    C        0      0        2 
  25 chr25_13425812     AOna    G    C        0      0        2 
  25 chr25_13425812     ASom    G    C        0      0        2 
  25 chr25_13425812     HCab    G    C        1      2        2 
  25 chr25_13425812     HPrz    G    C        1      2        2 
  25 chr25_13425812     ZBoe    G    C        0      0        2 
  25 chr25_13425812     ZGre    G    C        0      0        2 
  25 chr25_13425812     ZHar    G    C        0      0        2 
  25 chr25_13425812   Sample    G    C        1      2        2 
  25 chr25_13427886     AAsi    A    C        0      0        2 
  25 chr25_13427886     AKia    A    C        0      0        2 
  25 chr25_13427886     AOna    A    C        0      0        2 
  25 chr25_13427886     ASom    A    C        0      0        2 
  25 chr25_13427886     HCab    A    C        1      2        2 
  25 chr25_13427886     HPrz    A    C        1      2        2 
  25 chr25_13427886     ZBoe    A    C        0      0        2 
  25 chr25_13427886     ZGre    A    C        0      0        2 
  25 chr25_13427886     ZHar    A    C        0      0        2 
  25 chr25_13427886   Sample    A    C        1      2        2 
  25 chr25_13459989     AAsi    G    C        0      0        2 
  25 chr25_13459989     AKia    G    C        0      0        2 
  25 chr25_13459989     AOna    G    C        0      0        2 
  25 chr25_13459989     ASom    G    C        0      0        2 
  25 chr25_13459989     HCab    G    C        0      0        2 
  25 chr25_13459989     HPrz    G    C        0      0        2 
  25 chr25_13459989     ZBoe    G    C        0      0        2 
  25 chr25_13459989     ZGre    G    C        0      0        2 
  25 chr25_13459989     ZHar    G    C        1      2        2 
  25 chr25_13459989   Sample    G    C        0      0        2 
  25 chr25_13465598     AAsi    G    T        0      0        2 
  25 chr25_13465598     AKia    G    T        0      0        2 
  25 chr25_13465598     AOna    G    T        0      0        2 
  25 chr25_13465598     ASom    G    T        0      0        2 
  25 chr25_13465598     HCab    G    T        0      0        2 
  25 chr25_13465598     HPrz    G    T        0      0        2 
  25 chr25_13465598     ZBoe    G    T      0.5      1        2 
  25 chr25_13465598     ZGre    G    T        1      2        2 
  25 chr25_13465598     ZHar    G    T        0      0        2 
  25 chr25_13465598   Sample    G    T        0      0        2 
  25 chr25_13467305     AAsi    G    C        0      0        2 
  25 chr25_13467305     AKia    G    C        0      0        2 
  25 chr25_13467305     AOna    G    C        0      0        2 
  25 chr25_13467305     ASom    G    C        0      0        2 
  25 chr25_13467305     HCab    G    C        1      2        2 
  25 chr25_13467305     HPrz    G    C        1      2        2 
  25 chr25_13467305     ZBoe    G    C        0      0        2 
  25 chr25_13467305     ZGre    G    C        0      0        2 
  25 chr25_13467305     ZHar    G    C        0      0        2 
  25 chr25_13467305   Sample    G    C        1      2        2 
  25 chr25_13479003     AAsi    G    T        0      0        2 
  25 chr25_13479003     AKia    G    T        0      0        2 
  25 chr25_13479003     AOna    G    T        0      0        2 
  25 chr25_13479003     ASom    G    T        0      0        2 
  25 chr25_13479003     HCab    G    T        0      0        2 
  25 chr25_13479003     HPrz    G    T      0.5      1        2 
  25 chr25_13479003     ZBoe    G    T        0      0        2 
  25 chr25_13479003     ZGre    G    T        0      0        2 
  25 chr25_13479003     ZHar    G    T        0      0        2 
  25 chr25_13479003   Sample    G    T        1      2        2 
  25 chr25_13491025     AAsi    C    G        0      0        2 
  25 chr25_13491025     AKia    C    G        1      2        2 
  25 chr25_13491025     AOna    C    G        0      0        2 
  25 chr25_13491025     ASom    C    G        0      0        2 
  25 chr25_13491025     HCab    C    G        0      0        2 
  25 chr25_13491025     HPrz    C    G        0      0        2 
  25 chr25_13491025     ZBoe    C    G        0      0        2 
  25 chr25_13491025     ZGre    C    G        0      0        2 
  25 chr25_13491025     ZHar    C    G        0      0        2 
  25 chr25_13491025   Sample    C    G        0      0        2 
  25 chr25_13510695     AAsi    T    G        0      0        2 
  25 chr25_13510695     AKia    T    G        0      0        2 
  25 chr25_13510695     AOna    T    G        0      0        2 
  25 chr25_13510695     ASom    T    G        0      0        2 
  25 chr25_13510695     HCab    T    G      0.5      1        2 
  25 chr25_13510695     HPrz    T    G        1      2        2 
  25 chr25_13510695     ZBoe    T    G        0      0        2 
  25 chr25_13510695     ZGre    T    G        0      0        2 
  25 chr25_13510695     ZHar    T    G        0      0        2 
  25 chr25_13510695   Sample    T    G        1      2        2 
  25 chr25_13526176     AAsi    G    C        0      0        2 
  25 chr25_13526176     AKia    G    C        0      0        2 
  25 chr25_13526176     AOna    G    C        0      0        2 
  25 chr25_13526176     ASom    G    C        0      0        2 
  25 chr25_13526176     HCab    G    C        1      2        2 
  25 chr25_13526176     HPrz    G    C        1      2        2 
  25 chr25_13526176     ZBoe    G    C        0      0        2 
  25 chr25_13526176     ZGre    G    C        0      0        2 
  25 chr25_13526176     ZHar    G    C        0      0        2 
  25 chr25_13526176   Sample    G    C        1      2        2 
  25 chr25_13532941     AAsi    C    A        0      0        2 
  25 chr25_13532941     AKia    C    A        0      0        2 
  25 chr25_13532941     AOna    C    A        0      0        2 
  25 chr25_13532941     ASom    C    A        0      0        2 
  25 chr25_13532941     HCab    C    A        1      2        2 
  25 chr25_13532941     HPrz    C    A        1      2        2 
  25 chr25_13532941     ZBoe    C    A        0      0        2 
  25 chr25_13532941     ZGre    C    A        0      0        2 
  25 chr25_13532941     ZHar    C    A        0      0        2 
  25 chr25_13532941   Sample    C    A        1      2        2 
  25 chr25_13541207     AAsi    G    C        1      2        2 
  25 chr25_13541207     AKia    G    C        0      0        2 
  25 chr25_13541207     AOna    G    C        0      0        2 
  25 chr25_13541207     ASom    G    C        0      0        2 
  25 chr25_13541207     HCab    G    C        0      0        2 
  25 chr25_13541207     HPrz    G    C        0      0        2 
  25 chr25_13541207     ZBoe    G    C        0      0        2 
  25 chr25_13541207     ZGre    G    C        0      0        2 
  25 chr25_13541207     ZHar    G    C        0      0        2 
  25 chr25_13541207   Sample    G    C        0      0        2 
  25 chr25_13551358     AAsi    G    C        0      0        2 
  25 chr25_13551358     AKia    G    C        0      0        2 
  25 chr25_13551358     AOna    G    C        0      0        2 
  25 chr25_13551358     ASom    G    C        0      0        2 
  25 chr25_13551358     HCab    G    C        0      0        2 
  25 chr25_13551358     HPrz    G    C        0      0        2 
  25 chr25_13551358     ZBoe    G    C        0      0        2 
  25 chr25_13551358     ZGre    G    C        0      0        2 
  25 chr25_13551358     ZHar    G    C        1      2        2 
  25 chr25_13551358   Sample    G    C        0      0        2 
  25 chr25_13570421     AAsi    T    A        0      0        2 
  25 chr25_13570421     AKia    T    A        0      0        2 
  25 chr25_13570421     AOna    T    A        0      0        2 
  25 chr25_13570421     ASom    T    A        0      0        2 
  25 chr25_13570421     HCab    T    A      0.5      1        2 
  25 chr25_13570421     HPrz    T    A      0.5      1        2 
  25 chr25_13570421     ZBoe    T    A        0      0        2 
  25 chr25_13570421     ZGre    T    A        0      0        2 
  25 chr25_13570421     ZHar    T    A        0      0        2 
  25 chr25_13570421   Sample    T    A        0      0        2 
  25 chr25_13582829     AAsi    G    C        0      0        2 
  25 chr25_13582829     AKia    G    C        0      0        2 
  25 chr25_13582829     AOna    G    C        0      0        2 
  25 chr25_13582829     ASom    G    C        0      0        2 
  25 chr25_13582829     HCab    G    C        0      0        2 
  25 chr25_13582829     HPrz    G    C        0      0        2 
  25 chr25_13582829     ZBoe    G    C        0      0        2 
  25 chr25_13582829     ZGre    G    C        1      2        2 
  25 chr25_13582829     ZHar    G    C        0      0        2 
  25 chr25_13582829   Sample    G    C        0      0        2 
  25 chr25_13606417     AAsi    C    A        0      0        2 
  25 chr25_13606417     AKia    C    A        0      0        2 
  25 chr25_13606417     AOna    C    A        0      0        2 
  25 chr25_13606417     ASom    C    A        0      0        2 
  25 chr25_13606417     HCab    C    A        0      0        2 
  25 chr25_13606417     HPrz    C    A        0      0        2 
  25 chr25_13606417     ZBoe    C    A        0      0        2 
  25 chr25_13606417     ZGre    C    A        1      2        2 
  25 chr25_13606417     ZHar    C    A        0      0        2 
  25 chr25_13606417   Sample    C    A        0      0        2 
  25 chr25_13611583     AAsi    G    C        0      0        2 
  25 chr25_13611583     AKia    G    C        0      0        2 
  25 chr25_13611583     AOna    G    C        0      0        2 
  25 chr25_13611583     ASom    G    C        0      0        2 
  25 chr25_13611583     HCab    G    C        1      2        2 
  25 chr25_13611583     HPrz    G    C        1      2        2 
  25 chr25_13611583     ZBoe    G    C        0      0        2 
  25 chr25_13611583     ZGre    G    C        0      0        2 
  25 chr25_13611583     ZHar    G    C        0      0        2 
  25 chr25_13611583   Sample    G    C        1      2        2 
  25 chr25_13615946     AAsi    A    T        0      0        2 
  25 chr25_13615946     AKia    A    T        0      0        2 
  25 chr25_13615946     AOna    A    T        0      0        2 
  25 chr25_13615946     ASom    A    T        0      0        2 
  25 chr25_13615946     HCab    A    T      0.5      1        2 
  25 chr25_13615946     HPrz    A    T      0.5      1        2 
  25 chr25_13615946     ZBoe    A    T        0      0        2 
  25 chr25_13615946     ZGre    A    T        0      0        2 
  25 chr25_13615946     ZHar    A    T        0      0        2 
  25 chr25_13615946   Sample    A    T        0      0        2 
  25 chr25_13635382     AAsi    G    T        0      0        2 
  25 chr25_13635382     AKia    G    T        0      0        2 
  25 chr25_13635382     AOna    G    T        0      0        2 
  25 chr25_13635382     ASom    G    T        0      0        2 
  25 chr25_13635382     HCab    G    T        1      2        2 
  25 chr25_13635382     HPrz    G    T        1      2        2 
  25 chr25_13635382     ZBoe    G    T        0      0        2 
  25 chr25_13635382     ZGre    G    T        0      0        2 
  25 chr25_13635382     ZHar    G    T        0      0        2 
  25 chr25_13635382   Sample    G    T        1      2        2 
  25 chr25_13635821     AAsi    A    C      0.5      1        2 
  25 chr25_13635821     AKia    A    C        0      0        2 
  25 chr25_13635821     AOna    A    C        0      0        2 
  25 chr25_13635821     ASom    A    C        0      0        2 
  25 chr25_13635821     HCab    A    C        0      0        2 
  25 chr25_13635821     HPrz    A    C        0      0        2 
  25 chr25_13635821     ZBoe    A    C        0      0        2 
  25 chr25_13635821     ZGre    A    C        0      0        2 
  25 chr25_13635821     ZHar    A    C        0      0        2 
  25 chr25_13635821   Sample    A    C        0      0        2 
  25 chr25_13641474     AAsi    A    C        0      0        2 
  25 chr25_13641474     AKia    A    C        0      0        2 
  25 chr25_13641474     AOna    A    C        0      0        2 
  25 chr25_13641474     ASom    A    C        0      0        2 
  25 chr25_13641474     HCab    A    C        1      2        2 
  25 chr25_13641474     HPrz    A    C        1      2        2 
  25 chr25_13641474     ZBoe    A    C        0      0        2 
  25 chr25_13641474     ZGre    A    C        0      0        2 
  25 chr25_13641474     ZHar    A    C        0      0        2 
  25 chr25_13641474   Sample    A    C        1      2        2 
  25 chr25_13641780     AAsi    C    G        0      0        2 
  25 chr25_13641780     AKia    C    G        0      0        2 
  25 chr25_13641780     AOna    C    G        0      0        2 
  25 chr25_13641780     ASom    C    G        0      0        2 
  25 chr25_13641780     HCab    C    G        1      2        2 
  25 chr25_13641780     HPrz    C    G        1      2        2 
  25 chr25_13641780     ZBoe    C    G        0      0        2 
  25 chr25_13641780     ZGre    C    G        0      0        2 
  25 chr25_13641780     ZHar    C    G        0      0        2 
  25 chr25_13641780   Sample    C    G        1      2        2 
  25 chr25_13649702     AAsi    T    A        0      0        2 
  25 chr25_13649702     AKia    T    A        0      0        2 
  25 chr25_13649702     AOna    T    A        0      0        2 
  25 chr25_13649702     ASom    T    A        0      0        2 
  25 chr25_13649702     HCab    T    A        1      2        2 
  25 chr25_13649702     HPrz    T    A        1      2        2 
  25 chr25_13649702     ZBoe    T    A        0      0        2 
  25 chr25_13649702     ZGre    T    A        0      0        2 
  25 chr25_13649702     ZHar    T    A        0      0        2 
  25 chr25_13649702   Sample    T    A        1      2        2 
  25 chr25_13657993     AAsi    A    C        0      0        2 
  25 chr25_13657993     AKia    A    C        0      0        2 
  25 chr25_13657993     AOna    A    C        0      0        2 
  25 chr25_13657993     ASom    A    C        0      0        2 
  25 chr25_13657993     HCab    A    C        1      2        2 
  25 chr25_13657993     HPrz    A    C        1      2        2 
  25 chr25_13657993     ZBoe    A    C        0      0        2 
  25 chr25_13657993     ZGre    A    C        0      0        2 
  25 chr25_13657993     ZHar    A    C        0      0        2 
  25 chr25_13657993   Sample    A    C        1      2        2 
  25 chr25_13711609     AAsi    C    A        1      2        2 
  25 chr25_13711609     AKia    C    A        1      2        2 
  25 chr25_13711609     AOna    C    A        1      2        2 
  25 chr25_13711609     ASom    C    A        1      2        2 
  25 chr25_13711609     HCab    C    A        0      0        2 
  25 chr25_13711609     HPrz    C    A        0      0        2 
  25 chr25_13711609     ZBoe    C    A        0      0        2 
  25 chr25_13711609     ZGre    C    A        0      0        2 
  25 chr25_13711609     ZHar    C    A        0      0        2 
  25 chr25_13711609   Sample    C    A        0      0        2 
  25 chr25_13714855     AAsi    G    T        0      0        2 
  25 chr25_13714855     AKia    G    T        0      0        2 
  25 chr25_13714855     AOna    G    T        1      2        2 
  25 chr25_13714855     ASom    G    T        0      0        2 
  25 chr25_13714855     HCab    G    T        0      0        2 
  25 chr25_13714855     HPrz    G    T        0      0        2 
  25 chr25_13714855     ZBoe    G    T        0      0        2 
  25 chr25_13714855     ZGre    G    T        0      0        2 
  25 chr25_13714855     ZHar    G    T        0      0        2 
  25 chr25_13714855   Sample    G    T        0      0        2 
  25 chr25_13719521     AAsi    C    A        0      0        2 
  25 chr25_13719521     AKia    C    A        0      0        2 
  25 chr25_13719521     AOna    C    A        0      0        2 
  25 chr25_13719521     ASom    C    A        0      0        2 
  25 chr25_13719521     HCab    C    A        0      0        2 
  25 chr25_13719521     HPrz    C    A        0      0        2 
  25 chr25_13719521     ZBoe    C    A        0      0        2 
  25 chr25_13719521     ZGre    C    A      0.5      1        2 
  25 chr25_13719521     ZHar    C    A        0      0        2 
  25 chr25_13719521   Sample    C    A        0      0        2 
  25 chr25_13723654     AAsi    C    G        0      0        2 
  25 chr25_13723654     AKia    C    G        0      0        2 
  25 chr25_13723654     AOna    C    G        0      0        2 
  25 chr25_13723654     ASom    C    G        0      0        2 
  25 chr25_13723654     HCab    C    G        1      2        2 
  25 chr25_13723654     HPrz    C    G      0.5      1        2 
  25 chr25_13723654     ZBoe    C    G        0      0        2 
  25 chr25_13723654     ZGre    C    G        0      0        2 
  25 chr25_13723654     ZHar    C    G        0      0        2 
  25 chr25_13723654   Sample    C    G        0      0        2 
  25 chr25_13775517     AAsi    A    C        0      0        2 
  25 chr25_13775517     AKia    A    C        0      0        2 
  25 chr25_13775517     AOna    A    C        0      0        2 
  25 chr25_13775517     ASom    A    C        0      0        2 
  25 chr25_13775517     HCab    A    C        1      2        2 
  25 chr25_13775517     HPrz    A    C        1      2        2 
  25 chr25_13775517     ZBoe    A    C        0      0        2 
  25 chr25_13775517     ZGre    A    C      0.5      1        2 
  25 chr25_13775517     ZHar    A    C        0      0        2 
  25 chr25_13775517   Sample    A    C        1      2        2 
  25 chr25_13791145     AAsi    T    A        0      0        2 
  25 chr25_13791145     AKia    T    A        0      0        2 
  25 chr25_13791145     AOna    T    A        0      0        2 
  25 chr25_13791145     ASom    T    A        0      0        2 
  25 chr25_13791145     HCab    T    A        0      0        2 
  25 chr25_13791145     HPrz    T    A        0      0        2 
  25 chr25_13791145     ZBoe    T    A      0.5      1        2 
  25 chr25_13791145     ZGre    T    A        0      0        2 
  25 chr25_13791145     ZHar    T    A        0      0        2 
  25 chr25_13791145   Sample    T    A        0      0        2 
  25 chr25_13882724     AAsi    C    A        0      0        2 
  25 chr25_13882724     AKia    C    A        0      0        2 
  25 chr25_13882724     AOna    C    A        0      0        2 
  25 chr25_13882724     ASom    C    A        0      0        2 
  25 chr25_13882724     HCab    C    A        1      2        2 
  25 chr25_13882724     HPrz    C    A        1      2        2 
  25 chr25_13882724     ZBoe    C    A        0      0        2 
  25 chr25_13882724     ZGre    C    A        0      0        2 
  25 chr25_13882724     ZHar    C    A        0      0        2 
  25 chr25_13882724   Sample    C    A        1      2        2 
  25 chr25_13892782     AAsi    T    G        0      0        2 
  25 chr25_13892782     AKia    T    G        0      0        2 
  25 chr25_13892782     AOna    T    G        0      0        2 
  25 chr25_13892782     ASom    T    G        0      0        2 
  25 chr25_13892782     HCab    T    G        1      2        2 
  25 chr25_13892782     HPrz    T    G        1      2        2 
  25 chr25_13892782     ZBoe    T    G        0      0        2 
  25 chr25_13892782     ZGre    T    G        0      0        2 
  25 chr25_13892782     ZHar    T    G        0      0        2 
  25 chr25_13892782   Sample    T    G        1      2        2 
  25 chr25_13898231     AAsi    G    T        0      0        2 
  25 chr25_13898231     AKia    G    T        0      0        2 
  25 chr25_13898231     AOna    G    T        0      0        2 
  25 chr25_13898231     ASom    G    T        0      0        2 
  25 chr25_13898231     HCab    G    T        0      0        2 
  25 chr25_13898231     HPrz    G    T        0      0        2 
  25 chr25_13898231     ZBoe    G    T        0      0        2 
  25 chr25_13898231     ZGre    G    T        0      0        2 
  25 chr25_13898231     ZHar    G    T        1      2        2 
  25 chr25_13898231   Sample    G    T        0      0        2 
  25 chr25_13914623     AAsi    A    C        1      2        2 
  25 chr25_13914623     AKia    A    C        0      0        2 
  25 chr25_13914623     AOna    A    C        0      0        2 
  25 chr25_13914623     ASom    A    C        1      2        2 
  25 chr25_13914623     HCab    A    C        0      0        2 
  25 chr25_13914623     HPrz    A    C        0      0        2 
  25 chr25_13914623     ZBoe    A    C        0      0        2 
  25 chr25_13914623     ZGre    A    C        0      0        2 
  25 chr25_13914623     ZHar    A    C        0      0        2 
  25 chr25_13914623   Sample    A    C        0      0        2 
  25 chr25_13927375     AAsi    C    G        0      0        2 
  25 chr25_13927375     AKia    C    G        0      0        2 
  25 chr25_13927375     AOna    C    G        0      0        2 
  25 chr25_13927375     ASom    C    G        0      0        2 
  25 chr25_13927375     HCab    C    G      0.5      1        2 
  25 chr25_13927375     HPrz    C    G      0.5      1        2 
  25 chr25_13927375     ZBoe    C    G        0      0        2 
  25 chr25_13927375     ZGre    C    G        0      0        2 
  25 chr25_13927375     ZHar    C    G        0      0        2 
  25 chr25_13927375   Sample    C    G        0      0        2 
  25 chr25_13935827     AAsi    C    G        0      0        2 
  25 chr25_13935827     AKia    C    G        0      0        2 
  25 chr25_13935827     AOna    C    G        0      0        2 
  25 chr25_13935827     ASom    C    G        0      0        2 
  25 chr25_13935827     HCab    C    G        1      2        2 
  25 chr25_13935827     HPrz    C    G        1      2        2 
  25 chr25_13935827     ZBoe    C    G        0      0        2 
  25 chr25_13935827     ZGre    C    G        0      0        2 
  25 chr25_13935827     ZHar    C    G        0      0        2 
  25 chr25_13935827   Sample    C    G        1      2        2 
  25 chr25_13952466     AAsi    C    A        0      0        2 
  25 chr25_13952466     AKia    C    A        0      0        2 
  25 chr25_13952466     AOna    C    A        0      0        2 
  25 chr25_13952466     ASom    C    A        0      0        2 
  25 chr25_13952466     HCab    C    A        0      0        2 
  25 chr25_13952466     HPrz    C    A        0      0        2 
  25 chr25_13952466     ZBoe    C    A        0      0        2 
  25 chr25_13952466     ZGre    C    A        1      2        2 
  25 chr25_13952466     ZHar    C    A        0      0        2 
  25 chr25_13952466   Sample    C    A        0      0        2 
  25 chr25_13960377     AAsi    T    A        0      0        2 
  25 chr25_13960377     AKia    T    A        0      0        2 
  25 chr25_13960377     AOna    T    A        0      0        2 
  25 chr25_13960377     ASom    T    A        0      0        2 
  25 chr25_13960377     HCab    T    A        0      0        2 
  25 chr25_13960377     HPrz    T    A        0      0        2 
  25 chr25_13960377     ZBoe    T    A        0      0        2 
  25 chr25_13960377     ZGre    T    A        0      0        2 
  25 chr25_13960377     ZHar    T    A      0.5      1        2 
  25 chr25_13960377   Sample    T    A        0      0        2 
  25 chr25_13991883     AAsi    G    T        0      0        2 
  25 chr25_13991883     AKia    G    T        0      0        2 
  25 chr25_13991883     AOna    G    T        1      2        2 
  25 chr25_13991883     ASom    G    T        0      0        2 
  25 chr25_13991883     HCab    G    T        0      0        2 
  25 chr25_13991883     HPrz    G    T        0      0        2 
  25 chr25_13991883     ZBoe    G    T        0      0        2 
  25 chr25_13991883     ZGre    G    T        0      0        2 
  25 chr25_13991883     ZHar    G    T        0      0        2 
  25 chr25_13991883   Sample    G    T        0      0        2 
  25 chr25_13993067     AAsi    T    G        0      0        2 
  25 chr25_13993067     AKia    T    G        1      2        2 
  25 chr25_13993067     AOna    T    G        1      2        2 
  25 chr25_13993067     ASom    T    G        0      0        2 
  25 chr25_13993067     HCab    T    G        0      0        2 
  25 chr25_13993067     HPrz    T    G        0      0        2 
  25 chr25_13993067     ZBoe    T    G        0      0        2 
  25 chr25_13993067     ZGre    T    G        0      0        2 
  25 chr25_13993067     ZHar    T    G        0      0        2 
  25 chr25_13993067   Sample    T    G        0      0        2 
  25 chr25_14002576     AAsi    G    C        0      0        2 
  25 chr25_14002576     AKia    G    C        0      0        2 
  25 chr25_14002576     AOna    G    C        0      0        2 
  25 chr25_14002576     ASom    G    C        1      2        2 
  25 chr25_14002576     HCab    G    C        0      0        2 
  25 chr25_14002576     HPrz    G    C        0      0        2 
  25 chr25_14002576     ZBoe    G    C        0      0        2 
  25 chr25_14002576     ZGre    G    C        0      0        2 
  25 chr25_14002576     ZHar    G    C        0      0        2 
  25 chr25_14002576   Sample    G    C        0      0        2 
  25 chr25_14005916     AAsi    C    G        0      0        2 
  25 chr25_14005916     AKia    C    G        0      0        2 
  25 chr25_14005916     AOna    C    G      0.5      1        2 
  25 chr25_14005916     ASom    C    G        0      0        2 
  25 chr25_14005916     HCab    C    G        0      0        2 
  25 chr25_14005916     HPrz    C    G        0      0        2 
  25 chr25_14005916     ZBoe    C    G        0      0        2 
  25 chr25_14005916     ZGre    C    G        0      0        2 
  25 chr25_14005916     ZHar    C    G        0      0        2 
  25 chr25_14005916   Sample    C    G        0      0        2 
  25 chr25_14030895     AAsi    A    T        0      0        2 
  25 chr25_14030895     AKia    A    T        0      0        2 
  25 chr25_14030895     AOna    A    T        0      0        2 
  25 chr25_14030895     ASom    A    T        1      2        2 
  25 chr25_14030895     HCab    A    T        0      0        2 
  25 chr25_14030895     HPrz    A    T        0      0        2 
  25 chr25_14030895     ZBoe    A    T        0      0        2 
  25 chr25_14030895     ZGre    A    T        0      0        2 
  25 chr25_14030895     ZHar    A    T        0      0        2 
  25 chr25_14030895   Sample    A    T        0      0        2 
  25 chr25_14047636     AAsi    T    A        1      2        2 
  25 chr25_14047636     AKia    T    A        0      0        2 
  25 chr25_14047636     AOna    T    A        0      0        2 
  25 chr25_14047636     ASom    T    A        0      0        2 
  25 chr25_14047636     HCab    T    A        0      0        2 
  25 chr25_14047636     HPrz    T    A        0      0        2 
  25 chr25_14047636     ZBoe    T    A        0      0        2 
  25 chr25_14047636     ZGre    T    A        0      0        2 
  25 chr25_14047636     ZHar    T    A        0      0        2 
  25 chr25_14047636   Sample    T    A        0      0        2 
  25 chr25_14048893     AAsi    T    A        0      0        2 
  25 chr25_14048893     AKia    T    A        0      0        2 
  25 chr25_14048893     AOna    T    A        0      0        2 
  25 chr25_14048893     ASom    T    A        0      0        2 
  25 chr25_14048893     HCab    T    A      0.5      1        2 
  25 chr25_14048893     HPrz    T    A        0      0        2 
  25 chr25_14048893     ZBoe    T    A        0      0        2 
  25 chr25_14048893     ZGre    T    A        0      0        2 
  25 chr25_14048893     ZHar    T    A        0      0        2 
  25 chr25_14048893   Sample    T    A        1      2        2 
  25 chr25_14071404     AAsi    G    C        1      2        2 
  25 chr25_14071404     AKia    G    C        0      0        2 
  25 chr25_14071404     AOna    G    C        0      0        2 
  25 chr25_14071404     ASom    G    C        1      2        2 
  25 chr25_14071404     HCab    G    C        0      0        2 
  25 chr25_14071404     HPrz    G    C        0      0        2 
  25 chr25_14071404     ZBoe    G    C        0      0        2 
  25 chr25_14071404     ZGre    G    C        0      0        2 
  25 chr25_14071404     ZHar    G    C        0      0        2 
  25 chr25_14071404   Sample    G    C        0      0        2 
  25 chr25_14083124     AAsi    T    G        0      0        2 
  25 chr25_14083124     AKia    T    G      0.5      1        2 
  25 chr25_14083124     AOna    T    G        0      0        2 
  25 chr25_14083124     ASom    T    G        0      0        2 
  25 chr25_14083124     HCab    T    G        0      0        2 
  25 chr25_14083124     HPrz    T    G        0      0        2 
  25 chr25_14083124     ZBoe    T    G        0      0        2 
  25 chr25_14083124     ZGre    T    G        0      0        2 
  25 chr25_14083124     ZHar    T    G        0      0        2 
  25 chr25_14083124   Sample    T    G        0      0        2 
  25 chr25_14089482     AAsi    A    C        0      0        2 
  25 chr25_14089482     AKia    A    C        1      2        2 
  25 chr25_14089482     AOna    A    C        1      2        2 
  25 chr25_14089482     ASom    A    C        0      0        2 
  25 chr25_14089482     HCab    A    C        0      0        2 
  25 chr25_14089482     HPrz    A    C        0      0        2 
  25 chr25_14089482     ZBoe    A    C        0      0        2 
  25 chr25_14089482     ZGre    A    C        0      0        2 
  25 chr25_14089482     ZHar    A    C        0      0        2 
  25 chr25_14089482   Sample    A    C        0      0        2 
  25 chr25_14113258     AAsi    G    C        0      0        2 
  25 chr25_14113258     AKia    G    C        0      0        2 
  25 chr25_14113258     AOna    G    C        0      0        2 
  25 chr25_14113258     ASom    G    C        0      0        2 
  25 chr25_14113258     HCab    G    C        0      0        2 
  25 chr25_14113258     HPrz    G    C        0      0        2 
  25 chr25_14113258     ZBoe    G    C        1      2        2 
  25 chr25_14113258     ZGre    G    C        0      0        2 
  25 chr25_14113258     ZHar    G    C        0      0        2 
  25 chr25_14113258   Sample    G    C        0      0        2 
  25 chr25_14156824     AAsi    T    A        0      0        2 
  25 chr25_14156824     AKia    T    A        0      0        2 
  25 chr25_14156824     AOna    T    A      0.5      1        2 
  25 chr25_14156824     ASom    T    A        0      0        2 
  25 chr25_14156824     HCab    T    A        0      0        2 
  25 chr25_14156824     HPrz    T    A        0      0        2 
  25 chr25_14156824     ZBoe    T    A        0      0        2 
  25 chr25_14156824     ZGre    T    A        0      0        2 
  25 chr25_14156824     ZHar    T    A        0      0        2 
  25 chr25_14156824   Sample    T    A        0      0        2 
  25 chr25_14158900     AAsi    G    C        0      0        2 
  25 chr25_14158900     AKia    G    C        0      0        2 
  25 chr25_14158900     AOna    G    C        0      0        2 
  25 chr25_14158900     ASom    G    C        0      0        2 
  25 chr25_14158900     HCab    G    C        1      2        2 
  25 chr25_14158900     HPrz    G    C        0      0        2 
  25 chr25_14158900     ZBoe    G    C        0      0        2 
  25 chr25_14158900     ZGre    G    C        0      0        2 
  25 chr25_14158900     ZHar    G    C        0      0        2 
  25 chr25_14158900   Sample    G    C        1      2        2 
  25 chr25_14176361     AAsi    A    T      0.5      1        2 
  25 chr25_14176361     AKia    A    T        0      0        2 
  25 chr25_14176361     AOna    A    T        0      0        2 
  25 chr25_14176361     ASom    A    T        0      0        2 
  25 chr25_14176361     HCab    A    T        0      0        2 
  25 chr25_14176361     HPrz    A    T        0      0        2 
  25 chr25_14176361     ZBoe    A    T        0      0        2 
  25 chr25_14176361     ZGre    A    T        0      0        2 
  25 chr25_14176361     ZHar    A    T        0      0        2 
  25 chr25_14176361   Sample    A    T        0      0        2 
  25 chr25_14228446     AAsi    C    A        0      0        2 
  25 chr25_14228446     AKia    C    A        0      0        2 
  25 chr25_14228446     AOna    C    A        0      0        2 
  25 chr25_14228446     ASom    C    A        0      0        2 
  25 chr25_14228446     HCab    C    A        0      0        2 
  25 chr25_14228446     HPrz    C    A        0      0        2 
  25 chr25_14228446     ZBoe    C    A        0      0        2 
  25 chr25_14228446     ZGre    C    A        1      2        2 
  25 chr25_14228446     ZHar    C    A        0      0        2 
  25 chr25_14228446   Sample    C    A        0      0        2 
  25 chr25_14229550     AAsi    T    A        0      0        2 
  25 chr25_14229550     AKia    T    A        0      0        2 
  25 chr25_14229550     AOna    T    A        0      0        2 
  25 chr25_14229550     ASom    T    A        0      0        2 
  25 chr25_14229550     HCab    T    A        1      2        2 
  25 chr25_14229550     HPrz    T    A        1      2        2 
  25 chr25_14229550     ZBoe    T    A        0      0        2 
  25 chr25_14229550     ZGre    T    A        0      0        2 
  25 chr25_14229550     ZHar    T    A        0      0        2 
  25 chr25_14229550   Sample    T    A        1      2        2 
  25 chr25_14248954     AAsi    T    A        0      0        2 
  25 chr25_14248954     AKia    T    A        0      0        2 
  25 chr25_14248954     AOna    T    A        0      0        2 
  25 chr25_14248954     ASom    T    A        0      0        2 
  25 chr25_14248954     HCab    T    A        0      0        2 
  25 chr25_14248954     HPrz    T    A        0      0        2 
  25 chr25_14248954     ZBoe    T    A        0      0        2 
  25 chr25_14248954     ZGre    T    A        0      0        2 
  25 chr25_14248954     ZHar    T    A      0.5      1        2 
  25 chr25_14248954   Sample    T    A        0      0        2 
  25 chr25_14277311     AAsi    A    C        0      0        2 
  25 chr25_14277311     AKia    A    C        0      0        2 
  25 chr25_14277311     AOna    A    C        0      0        2 
  25 chr25_14277311     ASom    A    C        0      0        2 
  25 chr25_14277311     HCab    A    C        1      2        2 
  25 chr25_14277311     HPrz    A    C      0.5      1        2 
  25 chr25_14277311     ZBoe    A    C        0      0        2 
  25 chr25_14277311     ZGre    A    C        0      0        2 
  25 chr25_14277311     ZHar    A    C        0      0        2 
  25 chr25_14277311   Sample    A    C        1      2        2 
  25 chr25_14285936     AAsi    G    T        0      0        2 
  25 chr25_14285936     AKia    G    T        0      0        2 
  25 chr25_14285936     AOna    G    T        0      0        2 
  25 chr25_14285936     ASom    G    T        0      0        2 
  25 chr25_14285936     HCab    G    T        0      0        2 
  25 chr25_14285936     HPrz    G    T        0      0        2 
  25 chr25_14285936     ZBoe    G    T      0.5      1        2 
  25 chr25_14285936     ZGre    G    T        0      0        2 
  25 chr25_14285936     ZHar    G    T        0      0        2 
  25 chr25_14285936   Sample    G    T        0      0        2 
  25 chr25_14313459     AAsi    G    T        0      0        2 
  25 chr25_14313459     AKia    G    T        0      0        2 
  25 chr25_14313459     AOna    G    T        0      0        2 
  25 chr25_14313459     ASom    G    T        0      0        2 
  25 chr25_14313459     HCab    G    T        1      2        2 
  25 chr25_14313459     HPrz    G    T        1      2        2 
  25 chr25_14313459     ZBoe    G    T        0      0        2 
  25 chr25_14313459     ZGre    G    T        0      0        2 
  25 chr25_14313459     ZHar    G    T        0      0        2 
  25 chr25_14313459   Sample    G    T        1      2        2 
  25 chr25_14315395     AAsi    A    T        0      0        2 
  25 chr25_14315395     AKia    A    T        0      0        2 
  25 chr25_14315395     AOna    A    T        0      0        2 
  25 chr25_14315395     ASom    A    T        0      0        2 
  25 chr25_14315395     HCab    A    T        0      0        2 
  25 chr25_14315395     HPrz    A    T        0      0        2 
  25 chr25_14315395     ZBoe    A    T        0      0        2 
  25 chr25_14315395     ZGre    A    T        0      0        2 
  25 chr25_14315395     ZHar    A    T        1      2        2 
  25 chr25_14315395   Sample    A    T        0      0        2 
  25 chr25_14318579     AAsi    G    C        0      0        2 
  25 chr25_14318579     AKia    G    C        0      0        2 
  25 chr25_14318579     AOna    G    C        0      0        2 
  25 chr25_14318579     ASom    G    C        0      0        2 
  25 chr25_14318579     HCab    G    C        1      2        2 
  25 chr25_14318579     HPrz    G    C        1      2        2 
  25 chr25_14318579     ZBoe    G    C        0      0        2 
  25 chr25_14318579     ZGre    G    C        0      0        2 
  25 chr25_14318579     ZHar    G    C        0      0        2 
  25 chr25_14318579   Sample    G    C        1      2        2 
  25 chr25_14320692     AAsi    C    G        0      0        2 
  25 chr25_14320692     AKia    C    G        0      0        2 
  25 chr25_14320692     AOna    C    G        0      0        2 
  25 chr25_14320692     ASom    C    G        0      0        2 
  25 chr25_14320692     HCab    C    G        0      0        2 
  25 chr25_14320692     HPrz    C    G        0      0        2 
  25 chr25_14320692     ZBoe    C    G      0.5      1        2 
  25 chr25_14320692     ZGre    C    G        0      0        2 
  25 chr25_14320692     ZHar    C    G        0      0        2 
  25 chr25_14320692   Sample    C    G        0      0        2 
  25 chr25_14354574     AAsi    C    G        0      0        2 
  25 chr25_14354574     AKia    C    G        0      0        2 
  25 chr25_14354574     AOna    C    G        0      0        2 
  25 chr25_14354574     ASom    C    G        0      0        2 
  25 chr25_14354574     HCab    C    G        0      0        2 
  25 chr25_14354574     HPrz    C    G        0      0        2 
  25 chr25_14354574     ZBoe    C    G        0      0        2 
  25 chr25_14354574     ZGre    C    G        0      0        2 
  25 chr25_14354574     ZHar    C    G        1      2        2 
  25 chr25_14354574   Sample    C    G        0      0        2 
  25 chr25_14354691     AAsi    A    T        0      0        2 
  25 chr25_14354691     AKia    A    T      0.5      1        2 
  25 chr25_14354691     AOna    A    T        0      0        2 
  25 chr25_14354691     ASom    A    T        0      0        2 
  25 chr25_14354691     HCab    A    T        0      0        2 
  25 chr25_14354691     HPrz    A    T        0      0        2 
  25 chr25_14354691     ZBoe    A    T        0      0        2 
  25 chr25_14354691     ZGre    A    T        0      0        2 
  25 chr25_14354691     ZHar    A    T        0      0        2 
  25 chr25_14354691   Sample    A    T        0      0        2 
  25 chr25_14359525     AAsi    G    T        0      0        2 
  25 chr25_14359525     AKia    G    T        0      0        2 
  25 chr25_14359525     AOna    G    T        0      0        2 
  25 chr25_14359525     ASom    G    T        0      0        2 
  25 chr25_14359525     HCab    G    T        1      2        2 
  25 chr25_14359525     HPrz    G    T        1      2        2 
  25 chr25_14359525     ZBoe    G    T        0      0        2 
  25 chr25_14359525     ZGre    G    T        0      0        2 
  25 chr25_14359525     ZHar    G    T        0      0        2 
  25 chr25_14359525   Sample    G    T        1      2        2 
  25 chr25_14362018     AAsi    C    A        0      0        2 
  25 chr25_14362018     AKia    C    A        0      0        2 
  25 chr25_14362018     AOna    C    A        0      0        2 
  25 chr25_14362018     ASom    C    A        0      0        2 
  25 chr25_14362018     HCab    C    A        0      0        2 
  25 chr25_14362018     HPrz    C    A        0      0        2 
  25 chr25_14362018     ZBoe    C    A        0      0        2 
  25 chr25_14362018     ZGre    C    A      0.5      1        2 
  25 chr25_14362018     ZHar    C    A        0      0        2 
  25 chr25_14362018   Sample    C    A        0      0        2 
  25 chr25_14408140     AAsi    T    G        0      0        2 
  25 chr25_14408140     AKia    T    G        0      0        2 
  25 chr25_14408140     AOna    T    G        0      0        2 
  25 chr25_14408140     ASom    T    G        0      0        2 
  25 chr25_14408140     HCab    T    G        0      0        2 
  25 chr25_14408140     HPrz    T    G        0      0        2 
  25 chr25_14408140     ZBoe    T    G        0      0        2 
  25 chr25_14408140     ZGre    T    G      0.5      1        2 
  25 chr25_14408140     ZHar    T    G        0      0        2 
  25 chr25_14408140   Sample    T    G        0      0        2 
  25 chr25_14423080     AAsi    C    G        0      0        2 
  25 chr25_14423080     AKia    C    G        0      0        2 
  25 chr25_14423080     AOna    C    G        0      0        2 
  25 chr25_14423080     ASom    C    G        0      0        2 
  25 chr25_14423080     HCab    C    G        1      2        2 
  25 chr25_14423080     HPrz    C    G        1      2        2 
  25 chr25_14423080     ZBoe    C    G        0      0        2 
  25 chr25_14423080     ZGre    C    G        0      0        2 
  25 chr25_14423080     ZHar    C    G        0      0        2 
  25 chr25_14423080   Sample    C    G        1      2        2 
  25 chr25_14458022     AAsi    A    C        0      0        2 
  25 chr25_14458022     AKia    A    C      0.5      1        2 
  25 chr25_14458022     AOna    A    C        0      0        2 
  25 chr25_14458022     ASom    A    C        0      0        2 
  25 chr25_14458022     HCab    A    C        0      0        2 
  25 chr25_14458022     HPrz    A    C        0      0        2 
  25 chr25_14458022     ZBoe    A    C        0      0        2 
  25 chr25_14458022     ZGre    A    C        0      0        2 
  25 chr25_14458022     ZHar    A    C        0      0        2 
  25 chr25_14458022   Sample    A    C        0      0        2 
  25 chr25_14458865     AAsi    G    T        0      0        2 
  25 chr25_14458865     AKia    G    T        0      0        2 
  25 chr25_14458865     AOna    G    T      0.5      1        2 
  25 chr25_14458865     ASom    G    T        0      0        2 
  25 chr25_14458865     HCab    G    T        0      0        2 
  25 chr25_14458865     HPrz    G    T        0      0        2 
  25 chr25_14458865     ZBoe    G    T        0      0        2 
  25 chr25_14458865     ZGre    G    T        0      0        2 
  25 chr25_14458865     ZHar    G    T        0      0        2 
  25 chr25_14458865   Sample    G    T        0      0        2 
  25 chr25_14483836     AAsi    G    T        0      0        2 
  25 chr25_14483836     AKia    G    T        0      0        2 
  25 chr25_14483836     AOna    G    T        0      0        2 
  25 chr25_14483836     ASom    G    T        0      0        2 
  25 chr25_14483836     HCab    G    T      0.5      1        2 
  25 chr25_14483836     HPrz    G    T        0      0        2 
  25 chr25_14483836     ZBoe    G    T        0      0        2 
  25 chr25_14483836     ZGre    G    T        0      0        2 
  25 chr25_14483836     ZHar    G    T        0      0        2 
  25 chr25_14483836   Sample    G    T        0      0        2 
  25 chr25_14494955     AAsi    T    G      0.5      1        2 
  25 chr25_14494955     AKia    T    G        0      0        2 
  25 chr25_14494955     AOna    T    G        0      0        2 
  25 chr25_14494955     ASom    T    G        0      0        2 
  25 chr25_14494955     HCab    T    G        0      0        2 
  25 chr25_14494955     HPrz    T    G        0      0        2 
  25 chr25_14494955     ZBoe    T    G        0      0        2 
  25 chr25_14494955     ZGre    T    G        0      0        2 
  25 chr25_14494955     ZHar    T    G        0      0        2 
  25 chr25_14494955   Sample    T    G        0      0        2 
  25 chr25_14506836     AAsi    C    A        0      0        2 
  25 chr25_14506836     AKia    C    A        0      0        2 
  25 chr25_14506836     AOna    C    A        0      0        2 
  25 chr25_14506836     ASom    C    A        0      0        2 
  25 chr25_14506836     HCab    C    A        0      0        2 
  25 chr25_14506836     HPrz    C    A        0      0        2 
  25 chr25_14506836     ZBoe    C    A        1      2        2 
  25 chr25_14506836     ZGre    C    A        0      0        2 
  25 chr25_14506836     ZHar    C    A        0      0        2 
  25 chr25_14506836   Sample    C    A        0      0        2 
  25 chr25_14511122     AAsi    G    T        0      0        2 
  25 chr25_14511122     AKia    G    T        0      0        2 
  25 chr25_14511122     AOna    G    T        0      0        2 
  25 chr25_14511122     ASom    G    T        0      0        2 
  25 chr25_14511122     HCab    G    T        0      0        2 
  25 chr25_14511122     HPrz    G    T        0      0        2 
  25 chr25_14511122     ZBoe    G    T        0      0        2 
  25 chr25_14511122     ZGre    G    T        0      0        2 
  25 chr25_14511122     ZHar    G    T        1      2        2 
  25 chr25_14511122   Sample    G    T        0      0        2 
  25 chr25_14511144     AAsi    C    A        0      0        2 
  25 chr25_14511144     AKia    C    A        0      0        2 
  25 chr25_14511144     AOna    C    A        0      0        2 
  25 chr25_14511144     ASom    C    A        0      0        2 
  25 chr25_14511144     HCab    C    A        1      2        2 
  25 chr25_14511144     HPrz    C    A        1      2        2 
  25 chr25_14511144     ZBoe    C    A        0      0        2 
  25 chr25_14511144     ZGre    C    A        0      0        2 
  25 chr25_14511144     ZHar    C    A        0      0        2 
  25 chr25_14511144   Sample    C    A        1      2        2 
  25 chr25_14512483     AAsi    A    C        0      0        2 
  25 chr25_14512483     AKia    A    C        0      0        2 
  25 chr25_14512483     AOna    A    C        0      0        2 
  25 chr25_14512483     ASom    A    C        0      0        2 
  25 chr25_14512483     HCab    A    C        0      0        2 
  25 chr25_14512483     HPrz    A    C        0      0        2 
  25 chr25_14512483     ZBoe    A    C        1      2        2 
  25 chr25_14512483     ZGre    A    C        1      2        2 
  25 chr25_14512483     ZHar    A    C        1      2        2 
  25 chr25_14512483   Sample    A    C        0      0        2 
  25 chr25_14515526     AAsi    T    G        0      0        2 
  25 chr25_14515526     AKia    T    G        0      0        2 
  25 chr25_14515526     AOna    T    G        0      0        2 
  25 chr25_14515526     ASom    T    G        0      0        2 
  25 chr25_14515526     HCab    T    G        1      2        2 
  25 chr25_14515526     HPrz    T    G        1      2        2 
  25 chr25_14515526     ZBoe    T    G        0      0        2 
  25 chr25_14515526     ZGre    T    G        0      0        2 
  25 chr25_14515526     ZHar    T    G        0      0        2 
  25 chr25_14515526   Sample    T    G        1      2        2 
  25 chr25_14522156     AAsi    A    T        0      0        2 
  25 chr25_14522156     AKia    A    T        0      0        2 
  25 chr25_14522156     AOna    A    T        0      0        2 
  25 chr25_14522156     ASom    A    T        0      0        2 
  25 chr25_14522156     HCab    A    T        0      0        2 
  25 chr25_14522156     HPrz    A    T        0      0        2 
  25 chr25_14522156     ZBoe    A    T      0.5      1        2 
  25 chr25_14522156     ZGre    A    T        0      0        2 
  25 chr25_14522156     ZHar    A    T        0      0        2 
  25 chr25_14522156   Sample    A    T        0      0        2 
  25 chr25_14546181     AAsi    T    G        0      0        2 
  25 chr25_14546181     AKia    T    G        0      0        2 
  25 chr25_14546181     AOna    T    G        0      0        2 
  25 chr25_14546181     ASom    T    G        0      0        2 
  25 chr25_14546181     HCab    T    G        0      0        2 
  25 chr25_14546181     HPrz    T    G        0      0        2 
  25 chr25_14546181     ZBoe    T    G      0.5      1        2 
  25 chr25_14546181     ZGre    T    G        0      0        2 
  25 chr25_14546181     ZHar    T    G        0      0        2 
  25 chr25_14546181   Sample    T    G        0      0        2 
  25 chr25_14579653     AAsi    C    G        0      0        2 
  25 chr25_14579653     AKia    C    G        0      0        2 
  25 chr25_14579653     AOna    C    G        0      0        2 
  25 chr25_14579653     ASom    C    G        0      0        2 
  25 chr25_14579653     HCab    C    G        0      0        2 
  25 chr25_14579653     HPrz    C    G        0      0        2 
  25 chr25_14579653     ZBoe    C    G      0.5      1        2 
  25 chr25_14579653     ZGre    C    G        0      0        2 
  25 chr25_14579653     ZHar    C    G        0      0        2 
  25 chr25_14579653   Sample    C    G        0      0        2 
  25 chr25_14586335     AAsi    G    C        0      0        2 
  25 chr25_14586335     AKia    G    C        0      0        2 
  25 chr25_14586335     AOna    G    C        0      0        2 
  25 chr25_14586335     ASom    G    C        1      2        2 
  25 chr25_14586335     HCab    G    C        0      0        2 
  25 chr25_14586335     HPrz    G    C        0      0        2 
  25 chr25_14586335     ZBoe    G    C        0      0        2 
  25 chr25_14586335     ZGre    G    C        0      0        2 
  25 chr25_14586335     ZHar    G    C        0      0        2 
  25 chr25_14586335   Sample    G    C        0      0        2 
  25 chr25_14593205     AAsi    A    C        0      0        2 
  25 chr25_14593205     AKia    A    C        0      0        2 
  25 chr25_14593205     AOna    A    C        0      0        2 
  25 chr25_14593205     ASom    A    C        0      0        2 
  25 chr25_14593205     HCab    A    C        0      0        2 
  25 chr25_14593205     HPrz    A    C        0      0        2 
  25 chr25_14593205     ZBoe    A    C        0      0        2 
  25 chr25_14593205     ZGre    A    C      0.5      1        2 
  25 chr25_14593205     ZHar    A    C        0      0        2 
  25 chr25_14593205   Sample    A    C        0      0        2 
  25 chr25_14595367     AAsi    G    C        0      0        2 
  25 chr25_14595367     AKia    G    C        0      0        2 
  25 chr25_14595367     AOna    G    C        1      2        2 
  25 chr25_14595367     ASom    G    C        0      0        2 
  25 chr25_14595367     HCab    G    C        0      0        2 
  25 chr25_14595367     HPrz    G    C        0      0        2 
  25 chr25_14595367     ZBoe    G    C        0      0        2 
  25 chr25_14595367     ZGre    G    C        0      0        2 
  25 chr25_14595367     ZHar    G    C        0      0        2 
  25 chr25_14595367   Sample    G    C        0      0        2 
  25 chr25_14606834     AAsi    C    G        0      0        2 
  25 chr25_14606834     AKia    C    G        0      0        2 
  25 chr25_14606834     AOna    C    G        0      0        2 
  25 chr25_14606834     ASom    C    G        0      0        2 
  25 chr25_14606834     HCab    C    G      0.5      1        2 
  25 chr25_14606834     HPrz    C    G        0      0        2 
  25 chr25_14606834     ZBoe    C    G        0      0        2 
  25 chr25_14606834     ZGre    C    G        0      0        2 
  25 chr25_14606834     ZHar    C    G        0      0        2 
  25 chr25_14606834   Sample    C    G        0      0        2 
  25 chr25_14610968     AAsi    C    A        0      0        2 
  25 chr25_14610968     AKia    C    A        0      0        2 
  25 chr25_14610968     AOna    C    A        0      0        2 
  25 chr25_14610968     ASom    C    A        0      0        2 
  25 chr25_14610968     HCab    C    A        1      2        2 
  25 chr25_14610968     HPrz    C    A        1      2        2 
  25 chr25_14610968     ZBoe    C    A        0      0        2 
  25 chr25_14610968     ZGre    C    A        0      0        2 
  25 chr25_14610968     ZHar    C    A        0      0        2 
  25 chr25_14610968   Sample    C    A        1      2        2 
  25 chr25_14613530     AAsi    G    T        0      0        2 
  25 chr25_14613530     AKia    G    T        0      0        2 
  25 chr25_14613530     AOna    G    T        0      0        2 
  25 chr25_14613530     ASom    G    T        0      0        2 
  25 chr25_14613530     HCab    G    T        1      2        2 
  25 chr25_14613530     HPrz    G    T        1      2        2 
  25 chr25_14613530     ZBoe    G    T        0      0        2 
  25 chr25_14613530     ZGre    G    T        0      0        2 
  25 chr25_14613530     ZHar    G    T        0      0        2 
  25 chr25_14613530   Sample    G    T        1      2        2 
  25 chr25_14623846     AAsi    C    A        0      0        2 
  25 chr25_14623846     AKia    C    A        0      0        2 
  25 chr25_14623846     AOna    C    A        0      0        2 
  25 chr25_14623846     ASom    C    A        0      0        2 
  25 chr25_14623846     HCab    C    A        0      0        2 
  25 chr25_14623846     HPrz    C    A        0      0        2 
  25 chr25_14623846     ZBoe    C    A        0      0        2 
  25 chr25_14623846     ZGre    C    A        0      0        2 
  25 chr25_14623846     ZHar    C    A        1      2        2 
  25 chr25_14623846   Sample    C    A        0      0        2 
  25 chr25_14642213     AAsi    T    A        0      0        2 
  25 chr25_14642213     AKia    T    A        1      2        2 
  25 chr25_14642213     AOna    T    A        0      0        2 
  25 chr25_14642213     ASom    T    A        0      0        2 
  25 chr25_14642213     HCab    T    A        0      0        2 
  25 chr25_14642213     HPrz    T    A        0      0        2 
  25 chr25_14642213     ZBoe    T    A        0      0        2 
  25 chr25_14642213     ZGre    T    A        0      0        2 
  25 chr25_14642213     ZHar    T    A        0      0        2 
  25 chr25_14642213   Sample    T    A        0      0        2 
  25 chr25_14648140     AAsi    T    G        0      0        2 
  25 chr25_14648140     AKia    T    G        0      0        2 
  25 chr25_14648140     AOna    T    G        0      0        2 
  25 chr25_14648140     ASom    T    G        0      0        2 
  25 chr25_14648140     HCab    T    G        1      2        2 
  25 chr25_14648140     HPrz    T    G        1      2        2 
  25 chr25_14648140     ZBoe    T    G        0      0        2 
  25 chr25_14648140     ZGre    T    G        0      0        2 
  25 chr25_14648140     ZHar    T    G        0      0        2 
  25 chr25_14648140   Sample    T    G        1      2        2 
  25 chr25_14653530     AAsi    G    C        0      0        2 
  25 chr25_14653530     AKia    G    C        0      0        2 
  25 chr25_14653530     AOna    G    C        0      0        2 
  25 chr25_14653530     ASom    G    C        0      0        2 
  25 chr25_14653530     HCab    G    C        1      2        2 
  25 chr25_14653530     HPrz    G    C        1      2        2 
  25 chr25_14653530     ZBoe    G    C        0      0        2 
  25 chr25_14653530     ZGre    G    C        0      0        2 
  25 chr25_14653530     ZHar    G    C        0      0        2 
  25 chr25_14653530   Sample    G    C        1      2        2 
  25 chr25_14685693     AAsi    C    A        0      0        2 
  25 chr25_14685693     AKia    C    A        0      0        2 
  25 chr25_14685693     AOna    C    A        0      0        2 
  25 chr25_14685693     ASom    C    A        0      0        2 
  25 chr25_14685693     HCab    C    A        1      2        2 
  25 chr25_14685693     HPrz    C    A        1      2        2 
  25 chr25_14685693     ZBoe    C    A        0      0        2 
  25 chr25_14685693     ZGre    C    A        0      0        2 
  25 chr25_14685693     ZHar    C    A        0      0        2 
  25 chr25_14685693   Sample    C    A        1      2        2 
  25 chr25_14688160     AAsi    G    T        0      0        2 
  25 chr25_14688160     AKia    G    T        0      0        2 
  25 chr25_14688160     AOna    G    T        0      0        2 
  25 chr25_14688160     ASom    G    T        0      0        2 
  25 chr25_14688160     HCab    G    T        1      2        2 
  25 chr25_14688160     HPrz    G    T        1      2        2 
  25 chr25_14688160     ZBoe    G    T        0      0        2 
  25 chr25_14688160     ZGre    G    T        0      0        2 
  25 chr25_14688160     ZHar    G    T        0      0        2 
  25 chr25_14688160   Sample    G    T        1      2        2 
  25 chr25_14702771     AAsi    T    G        0      0        2 
  25 chr25_14702771     AKia    T    G        0      0        2 
  25 chr25_14702771     AOna    T    G        0      0        2 
  25 chr25_14702771     ASom    T    G        0      0        2 
  25 chr25_14702771     HCab    T    G        1      2        2 
  25 chr25_14702771     HPrz    T    G        1      2        2 
  25 chr25_14702771     ZBoe    T    G        0      0        2 
  25 chr25_14702771     ZGre    T    G        0      0        2 
  25 chr25_14702771     ZHar    T    G        0      0        2 
  25 chr25_14702771   Sample    T    G        1      2        2 
  25 chr25_14707619     AAsi    C    A        0      0        2 
  25 chr25_14707619     AKia    C    A      0.5      1        2 
  25 chr25_14707619     AOna    C    A        0      0        2 
  25 chr25_14707619     ASom    C    A        0      0        2 
  25 chr25_14707619     HCab    C    A        0      0        2 
  25 chr25_14707619     HPrz    C    A        0      0        2 
  25 chr25_14707619     ZBoe    C    A        0      0        2 
  25 chr25_14707619     ZGre    C    A        0      0        2 
  25 chr25_14707619     ZHar    C    A        0      0        2 
  25 chr25_14707619   Sample    C    A        0      0        2 
  25 chr25_14732528     AAsi    G    C        0      0        2 
  25 chr25_14732528     AKia    G    C        0      0        2 
  25 chr25_14732528     AOna    G    C        0      0        2 
  25 chr25_14732528     ASom    G    C        0      0        2 
  25 chr25_14732528     HCab    G    C        0      0        2 
  25 chr25_14732528     HPrz    G    C        1      2        2 
  25 chr25_14732528     ZBoe    G    C        0      0        2 
  25 chr25_14732528     ZGre    G    C        0      0        2 
  25 chr25_14732528     ZHar    G    C        0      0        2 
  25 chr25_14732528   Sample    G    C        0      0        2 
  25 chr25_14733187     AAsi    C    G        0      0        2 
  25 chr25_14733187     AKia    C    G        1      2        2 
  25 chr25_14733187     AOna    C    G        0      0        2 
  25 chr25_14733187     ASom    C    G        0      0        2 
  25 chr25_14733187     HCab    C    G        0      0        2 
  25 chr25_14733187     HPrz    C    G        0      0        2 
  25 chr25_14733187     ZBoe    C    G        0      0        2 
  25 chr25_14733187     ZGre    C    G        0      0        2 
  25 chr25_14733187     ZHar    C    G        0      0        2 
  25 chr25_14733187   Sample    C    G        0      0        2 
  25 chr25_14734945     AAsi    G    C        0      0        2 
  25 chr25_14734945     AKia    G    C        0      0        2 
  25 chr25_14734945     AOna    G    C        0      0        2 
  25 chr25_14734945     ASom    G    C        0      0        2 
  25 chr25_14734945     HCab    G    C        1      2        2 
  25 chr25_14734945     HPrz    G    C        1      2        2 
  25 chr25_14734945     ZBoe    G    C        0      0        2 
  25 chr25_14734945     ZGre    G    C        0      0        2 
  25 chr25_14734945     ZHar    G    C        0      0        2 
  25 chr25_14734945   Sample    G    C        1      2        2 
  25 chr25_14739260     AAsi    C    G        0      0        2 
  25 chr25_14739260     AKia    C    G        0      0        2 
  25 chr25_14739260     AOna    C    G        0      0        2 
  25 chr25_14739260     ASom    C    G        0      0        2 
  25 chr25_14739260     HCab    C    G        0      0        2 
  25 chr25_14739260     HPrz    C    G        0      0        2 
  25 chr25_14739260     ZBoe    C    G      0.5      1        2 
  25 chr25_14739260     ZGre    C    G        0      0        2 
  25 chr25_14739260     ZHar    C    G        0      0        2 
  25 chr25_14739260   Sample    C    G        0      0        2 
  25 chr25_14745776     AAsi    G    C        0      0        2 
  25 chr25_14745776     AKia    G    C        0      0        2 
  25 chr25_14745776     AOna    G    C        0      0        2 
  25 chr25_14745776     ASom    G    C        0      0        2 
  25 chr25_14745776     HCab    G    C        1      2        2 
  25 chr25_14745776     HPrz    G    C        1      2        2 
  25 chr25_14745776     ZBoe    G    C        0      0        2 
  25 chr25_14745776     ZGre    G    C        0      0        2 
  25 chr25_14745776     ZHar    G    C        0      0        2 
  25 chr25_14745776   Sample    G    C        1      2        2 
  25 chr25_14760194     AAsi    C    G        0      0        2 
  25 chr25_14760194     AKia    C    G        0      0        2 
  25 chr25_14760194     AOna    C    G        0      0        2 
  25 chr25_14760194     ASom    C    G        0      0        2 
  25 chr25_14760194     HCab    C    G        0      0        2 
  25 chr25_14760194     HPrz    C    G        0      0        2 
  25 chr25_14760194     ZBoe    C    G        0      0        2 
  25 chr25_14760194     ZGre    C    G        0      0        2 
  25 chr25_14760194     ZHar    C    G      0.5      1        2 
  25 chr25_14760194   Sample    C    G        0      0        2 
  25 chr25_14782642     AAsi    C    A        0      0        2 
  25 chr25_14782642     AKia    C    A        0      0        2 
  25 chr25_14782642     AOna    C    A        0      0        2 
  25 chr25_14782642     ASom    C    A        0      0        2 
  25 chr25_14782642     HCab    C    A        1      2        2 
  25 chr25_14782642     HPrz    C    A        1      2        2 
  25 chr25_14782642     ZBoe    C    A        0      0        2 
  25 chr25_14782642     ZGre    C    A        0      0        2 
  25 chr25_14782642     ZHar    C    A        0      0        2 
  25 chr25_14782642   Sample    C    A        1      2        2 
  25 chr25_14785069     AAsi    T    G        0      0        2 
  25 chr25_14785069     AKia    T    G        0      0        2 
  25 chr25_14785069     AOna    T    G        0      0        2 
  25 chr25_14785069     ASom    T    G        0      0        2 
  25 chr25_14785069     HCab    T    G        0      0        2 
  25 chr25_14785069     HPrz    T    G        0      0        2 
  25 chr25_14785069     ZBoe    T    G      0.5      1        2 
  25 chr25_14785069     ZGre    T    G        0      0        2 
  25 chr25_14785069     ZHar    T    G        0      0        2 
  25 chr25_14785069   Sample    T    G        0      0        2 
  25 chr25_14793192     AAsi    A    C        0      0        2 
  25 chr25_14793192     AKia    A    C        0      0        2 
  25 chr25_14793192     AOna    A    C        0      0        2 
  25 chr25_14793192     ASom    A    C        0      0        2 
  25 chr25_14793192     HCab    A    C        1      2        2 
  25 chr25_14793192     HPrz    A    C        1      2        2 
  25 chr25_14793192     ZBoe    A    C        0      0        2 
  25 chr25_14793192     ZGre    A    C        0      0        2 
  25 chr25_14793192     ZHar    A    C        0      0        2 
  25 chr25_14793192   Sample    A    C        1      2        2 
  25 chr25_14821773     AAsi    T    G      0.5      1        2 
  25 chr25_14821773     AKia    T    G        0      0        2 
  25 chr25_14821773     AOna    T    G        0      0        2 
  25 chr25_14821773     ASom    T    G        0      0        2 
  25 chr25_14821773     HCab    T    G        0      0        2 
  25 chr25_14821773     HPrz    T    G        0      0        2 
  25 chr25_14821773     ZBoe    T    G        0      0        2 
  25 chr25_14821773     ZGre    T    G        0      0        2 
  25 chr25_14821773     ZHar    T    G        0      0        2 
  25 chr25_14821773   Sample    T    G        0      0        2 
  25 chr25_14830336     AAsi    C    A        0      0        2 
  25 chr25_14830336     AKia    C    A        0      0        2 
  25 chr25_14830336     AOna    C    A        0      0        2 
  25 chr25_14830336     ASom    C    A        0      0        2 
  25 chr25_14830336     HCab    C    A        0      0        2 
  25 chr25_14830336     HPrz    C    A        0      0        2 
  25 chr25_14830336     ZBoe    C    A        0      0        2 
  25 chr25_14830336     ZGre    C    A        0      0        2 
  25 chr25_14830336     ZHar    C    A        1      2        2 
  25 chr25_14830336   Sample    C    A        0      0        2 
  25 chr25_14833515     AAsi    C    A        0      0        2 
  25 chr25_14833515     AKia    C    A        0      0        2 
  25 chr25_14833515     AOna    C    A        1      2        2 
  25 chr25_14833515     ASom    C    A        0      0        2 
  25 chr25_14833515     HCab    C    A        0      0        2 
  25 chr25_14833515     HPrz    C    A        0      0        2 
  25 chr25_14833515     ZBoe    C    A        0      0        2 
  25 chr25_14833515     ZGre    C    A        0      0        2 
  25 chr25_14833515     ZHar    C    A        0      0        2 
  25 chr25_14833515   Sample    C    A        0      0        2 
  25 chr25_14845852     AAsi    G    T        1      2        2 
  25 chr25_14845852     AKia    G    T        1      2        2 
  25 chr25_14845852     AOna    G    T        1      2        2 
  25 chr25_14845852     ASom    G    T        1      2        2 
  25 chr25_14845852     HCab    G    T        0      0        2 
  25 chr25_14845852     HPrz    G    T        0      0        2 
  25 chr25_14845852     ZBoe    G    T        0      0        2 
  25 chr25_14845852     ZGre    G    T        0      0        2 
  25 chr25_14845852     ZHar    G    T        0      0        2 
  25 chr25_14845852   Sample    G    T        0      0        2 
  25 chr25_14859329     AAsi    T    A        0      0        2 
  25 chr25_14859329     AKia    T    A        0      0        2 
  25 chr25_14859329     AOna    T    A        0      0        2 
  25 chr25_14859329     ASom    T    A        0      0        2 
  25 chr25_14859329     HCab    T    A        1      2        2 
  25 chr25_14859329     HPrz    T    A        1      2        2 
  25 chr25_14859329     ZBoe    T    A        0      0        2 
  25 chr25_14859329     ZGre    T    A        0      0        2 
  25 chr25_14859329     ZHar    T    A        0      0        2 
  25 chr25_14859329   Sample    T    A        1      2        2 
  25 chr25_14869535     AAsi    C    A        0      0        2 
  25 chr25_14869535     AKia    C    A        1      2        2 
  25 chr25_14869535     AOna    C    A      0.5      1        2 
  25 chr25_14869535     ASom    C    A        0      0        2 
  25 chr25_14869535     HCab    C    A        0      0        2 
  25 chr25_14869535     HPrz    C    A        0      0        2 
  25 chr25_14869535     ZBoe    C    A        0      0        2 
  25 chr25_14869535     ZGre    C    A        0      0        2 
  25 chr25_14869535     ZHar    C    A        0      0        2 
  25 chr25_14869535   Sample    C    A        0      0        2 
  25 chr25_14884078     AAsi    C    A        0      0        2 
  25 chr25_14884078     AKia    C    A        0      0        2 
  25 chr25_14884078     AOna    C    A        0      0        2 
  25 chr25_14884078     ASom    C    A        0      0        2 
  25 chr25_14884078     HCab    C    A        0      0        2 
  25 chr25_14884078     HPrz    C    A      0.5      1        2 
  25 chr25_14884078     ZBoe    C    A        0      0        2 
  25 chr25_14884078     ZGre    C    A        0      0        2 
  25 chr25_14884078     ZHar    C    A        0      0        2 
  25 chr25_14884078   Sample    C    A        0      0        2 
  25 chr25_14918483     AAsi    C    A        0      0        2 
  25 chr25_14918483     AKia    C    A        0      0        2 
  25 chr25_14918483     AOna    C    A        0      0        2 
  25 chr25_14918483     ASom    C    A        0      0        2 
  25 chr25_14918483     HCab    C    A        1      2        2 
  25 chr25_14918483     HPrz    C    A        1      2        2 
  25 chr25_14918483     ZBoe    C    A        0      0        2 
  25 chr25_14918483     ZGre    C    A        0      0        2 
  25 chr25_14918483     ZHar    C    A        0      0        2 
  25 chr25_14918483   Sample    C    A        1      2        2 
  25 chr25_14994683     AAsi    G    C        0      0        2 
  25 chr25_14994683     AKia    G    C        0      0        2 
  25 chr25_14994683     AOna    G    C        0      0        2 
  25 chr25_14994683     ASom    G    C        0      0        2 
  25 chr25_14994683     HCab    G    C        1      2        2 
  25 chr25_14994683     HPrz    G    C        1      2        2 
  25 chr25_14994683     ZBoe    G    C        0      0        2 
  25 chr25_14994683     ZGre    G    C        0      0        2 
  25 chr25_14994683     ZHar    G    C        0      0        2 
  25 chr25_14994683   Sample    G    C        1      2        2 
  25 chr25_14995768     AAsi    G    C        0      0        2 
  25 chr25_14995768     AKia    G    C        0      0        2 
  25 chr25_14995768     AOna    G    C        0      0        2 
  25 chr25_14995768     ASom    G    C        0      0        2 
  25 chr25_14995768     HCab    G    C        0      0        2 
  25 chr25_14995768     HPrz    G    C      0.5      1        2 
  25 chr25_14995768     ZBoe    G    C        0      0        2 
  25 chr25_14995768     ZGre    G    C        0      0        2 
  25 chr25_14995768     ZHar    G    C        0      0        2 
  25 chr25_14995768   Sample    G    C        0      0        2 
  25 chr25_15033832     AAsi    C    A        0      0        2 
  25 chr25_15033832     AKia    C    A        0      0        2 
  25 chr25_15033832     AOna    C    A        0      0        2 
  25 chr25_15033832     ASom    C    A        0      0        2 
  25 chr25_15033832     HCab    C    A        1      2        2 
  25 chr25_15033832     HPrz    C    A        1      2        2 
  25 chr25_15033832     ZBoe    C    A        0      0        2 
  25 chr25_15033832     ZGre    C    A        0      0        2 
  25 chr25_15033832     ZHar    C    A        0      0        2 
  25 chr25_15033832   Sample    C    A        1      2        2 
  25 chr25_15049212     AAsi    C    A        0      0        2 
  25 chr25_15049212     AKia    C    A        0      0        2 
  25 chr25_15049212     AOna    C    A        0      0        2 
  25 chr25_15049212     ASom    C    A        0      0        2 
  25 chr25_15049212     HCab    C    A        0      0        2 
  25 chr25_15049212     HPrz    C    A        0      0        2 
  25 chr25_15049212     ZBoe    C    A        1      2        2 
  25 chr25_15049212     ZGre    C    A        1      2        2 
  25 chr25_15049212     ZHar    C    A        1      2        2 
  25 chr25_15049212   Sample    C    A        0      0        2 
  25 chr25_15056782     AAsi    G    C        0      0        2 
  25 chr25_15056782     AKia    G    C        0      0        2 
  25 chr25_15056782     AOna    G    C        0      0        2 
  25 chr25_15056782     ASom    G    C        0      0        2 
  25 chr25_15056782     HCab    G    C        0      0        2 
  25 chr25_15056782     HPrz    G    C        0      0        2 
  25 chr25_15056782     ZBoe    G    C      0.5      1        2 
  25 chr25_15056782     ZGre    G    C        0      0        2 
  25 chr25_15056782     ZHar    G    C        0      0        2 
  25 chr25_15056782   Sample    G    C        0      0        2 
  25 chr25_15062196     AAsi    T    A        0      0        2 
  25 chr25_15062196     AKia    T    A        0      0        2 
  25 chr25_15062196     AOna    T    A        0      0        2 
  25 chr25_15062196     ASom    T    A        0      0        2 
  25 chr25_15062196     HCab    T    A        1      2        2 
  25 chr25_15062196     HPrz    T    A        1      2        2 
  25 chr25_15062196     ZBoe    T    A        0      0        2 
  25 chr25_15062196     ZGre    T    A        0      0        2 
  25 chr25_15062196     ZHar    T    A        0      0        2 
  25 chr25_15062196   Sample    T    A        1      2        2 
  25 chr25_15076051     AAsi    A    C        0      0        2 
  25 chr25_15076051     AKia    A    C        0      0        2 
  25 chr25_15076051     AOna    A    C        0      0        2 
  25 chr25_15076051     ASom    A    C        0      0        2 
  25 chr25_15076051     HCab    A    C        1      2        2 
  25 chr25_15076051     HPrz    A    C        1      2        2 
  25 chr25_15076051     ZBoe    A    C        0      0        2 
  25 chr25_15076051     ZGre    A    C        0      0        2 
  25 chr25_15076051     ZHar    A    C        0      0        2 
  25 chr25_15076051   Sample    A    C        1      2        2 
  25 chr25_15079862     AAsi    A    C        0      0        2 
  25 chr25_15079862     AKia    A    C        0      0        2 
  25 chr25_15079862     AOna    A    C        0      0        2 
  25 chr25_15079862     ASom    A    C        0      0        2 
  25 chr25_15079862     HCab    A    C        0      0        2 
  25 chr25_15079862     HPrz    A    C        0      0        2 
  25 chr25_15079862     ZBoe    A    C        1      2        2 
  25 chr25_15079862     ZGre    A    C        0      0        2 
  25 chr25_15079862     ZHar    A    C        0      0        2 
  25 chr25_15079862   Sample    A    C        0      0        2 
  25 chr25_15080985     AAsi    C    G        0      0        2 
  25 chr25_15080985     AKia    C    G        0      0        2 
  25 chr25_15080985     AOna    C    G        0      0        2 
  25 chr25_15080985     ASom    C    G        0      0        2 
  25 chr25_15080985     HCab    C    G        0      0        2 
  25 chr25_15080985     HPrz    C    G        0      0        2 
  25 chr25_15080985     ZBoe    C    G        0      0        2 
  25 chr25_15080985     ZGre    C    G        1      2        2 
  25 chr25_15080985     ZHar    C    G        0      0        2 
  25 chr25_15080985   Sample    C    G        0      0        2 
  25 chr25_15092451     AAsi    T    A        0      0        2 
  25 chr25_15092451     AKia    T    A        0      0        2 
  25 chr25_15092451     AOna    T    A        0      0        2 
  25 chr25_15092451     ASom    T    A        0      0        2 
  25 chr25_15092451     HCab    T    A        1      2        2 
  25 chr25_15092451     HPrz    T    A        1      2        2 
  25 chr25_15092451     ZBoe    T    A        0      0        2 
  25 chr25_15092451     ZGre    T    A        0      0        2 
  25 chr25_15092451     ZHar    T    A        0      0        2 
  25 chr25_15092451   Sample    T    A        1      2        2 
  25 chr25_15094365     AAsi    T    G        0      0        2 
  25 chr25_15094365     AKia    T    G        0      0        2 
  25 chr25_15094365     AOna    T    G        0      0        2 
  25 chr25_15094365     ASom    T    G        0      0        2 
  25 chr25_15094365     HCab    T    G        0      0        2 
  25 chr25_15094365     HPrz    T    G        0      0        2 
  25 chr25_15094365     ZBoe    T    G      0.5      1        2 
  25 chr25_15094365     ZGre    T    G        0      0        2 
  25 chr25_15094365     ZHar    T    G        0      0        2 
  25 chr25_15094365   Sample    T    G        0      0        2 
  25 chr25_15108032     AAsi    G    C        0      0        2 
  25 chr25_15108032     AKia    G    C        0      0        2 
  25 chr25_15108032     AOna    G    C        0      0        2 
  25 chr25_15108032     ASom    G    C        0      0        2 
  25 chr25_15108032     HCab    G    C        1      2        2 
  25 chr25_15108032     HPrz    G    C        1      2        2 
  25 chr25_15108032     ZBoe    G    C        0      0        2 
  25 chr25_15108032     ZGre    G    C        0      0        2 
  25 chr25_15108032     ZHar    G    C        0      0        2 
  25 chr25_15108032   Sample    G    C        1      2        2 
  25 chr25_15109727     AAsi    C    A        0      0        2 
  25 chr25_15109727     AKia    C    A        0      0        2 
  25 chr25_15109727     AOna    C    A        0      0        2 
  25 chr25_15109727     ASom    C    A        0      0        2 
  25 chr25_15109727     HCab    C    A        0      0        2 
  25 chr25_15109727     HPrz    C    A        0      0        2 
  25 chr25_15109727     ZBoe    C    A        0      0        2 
  25 chr25_15109727     ZGre    C    A        1      2        2 
  25 chr25_15109727     ZHar    C    A        0      0        2 
  25 chr25_15109727   Sample    C    A        0      0        2 
  25 chr25_15178968     AAsi    A    C        0      0        2 
  25 chr25_15178968     AKia    A    C        1      2        2 
  25 chr25_15178968     AOna    A    C        1      2        2 
  25 chr25_15178968     ASom    A    C        0      0        2 
  25 chr25_15178968     HCab    A    C        0      0        2 
  25 chr25_15178968     HPrz    A    C        0      0        2 
  25 chr25_15178968     ZBoe    A    C        0      0        2 
  25 chr25_15178968     ZGre    A    C        0      0        2 
  25 chr25_15178968     ZHar    A    C        0      0        2 
  25 chr25_15178968   Sample    A    C        0      0        2 
  25 chr25_15208824     AAsi    C    G        1      2        2 
  25 chr25_15208824     AKia    C    G        1      2        2 
  25 chr25_15208824     AOna    C    G        1      2        2 
  25 chr25_15208824     ASom    C    G        1      2        2 
  25 chr25_15208824     HCab    C    G        0      0        2 
  25 chr25_15208824     HPrz    C    G        0      0        2 
  25 chr25_15208824     ZBoe    C    G        0      0        2 
  25 chr25_15208824     ZGre    C    G        0      0        2 
  25 chr25_15208824     ZHar    C    G        0      0        2 
  25 chr25_15208824   Sample    C    G        0      0        2 
  25 chr25_15209172     AAsi    A    C        1      2        2 
  25 chr25_15209172     AKia    A    C        1      2        2 
  25 chr25_15209172     AOna    A    C      0.5      1        2 
  25 chr25_15209172     ASom    A    C        1      2        2 
  25 chr25_15209172     HCab    A    C        0      0        2 
  25 chr25_15209172     HPrz    A    C        0      0        2 
  25 chr25_15209172     ZBoe    A    C        0      0        2 
  25 chr25_15209172     ZGre    A    C        0      0        2 
  25 chr25_15209172     ZHar    A    C        0      0        2 
  25 chr25_15209172   Sample    A    C        0      0        2 
  25 chr25_15220675     AAsi    G    T        1      2        2 
  25 chr25_15220675     AKia    G    T        0      0        2 
  25 chr25_15220675     AOna    G    T        0      0        2 
  25 chr25_15220675     ASom    G    T        1      2        2 
  25 chr25_15220675     HCab    G    T        0      0        2 
  25 chr25_15220675     HPrz    G    T        0      0        2 
  25 chr25_15220675     ZBoe    G    T        0      0        2 
  25 chr25_15220675     ZGre    G    T        0      0        2 
  25 chr25_15220675     ZHar    G    T        0      0        2 
  25 chr25_15220675   Sample    G    T        0      0        2 
  25 chr25_15225161     AAsi    T    G        0      0        2 
  25 chr25_15225161     AKia    T    G        0      0        2 
  25 chr25_15225161     AOna    T    G        0      0        2 
  25 chr25_15225161     ASom    T    G        0      0        2 
  25 chr25_15225161     HCab    T    G        1      2        2 
  25 chr25_15225161     HPrz    T    G        1      2        2 
  25 chr25_15225161     ZBoe    T    G        0      0        2 
  25 chr25_15225161     ZGre    T    G        0      0        2 
  25 chr25_15225161     ZHar    T    G        0      0        2 
  25 chr25_15225161   Sample    T    G        1      2        2 
  25 chr25_15227903     AAsi    T    A        0      0        2 
  25 chr25_15227903     AKia    T    A        0      0        2 
  25 chr25_15227903     AOna    T    A        0      0        2 
  25 chr25_15227903     ASom    T    A        0      0        2 
  25 chr25_15227903     HCab    T    A        1      2        2 
  25 chr25_15227903     HPrz    T    A        1      2        2 
  25 chr25_15227903     ZBoe    T    A        0      0        2 
  25 chr25_15227903     ZGre    T    A        0      0        2 
  25 chr25_15227903     ZHar    T    A        0      0        2 
  25 chr25_15227903   Sample    T    A        1      2        2 
  25 chr25_15248095     AAsi    C    G        0      0        2 
  25 chr25_15248095     AKia    C    G        0      0        2 
  25 chr25_15248095     AOna    C    G        0      0        2 
  25 chr25_15248095     ASom    C    G        0      0        2 
  25 chr25_15248095     HCab    C    G        1      2        2 
  25 chr25_15248095     HPrz    C    G        1      2        2 
  25 chr25_15248095     ZBoe    C    G        0      0        2 
  25 chr25_15248095     ZGre    C    G        0      0        2 
  25 chr25_15248095     ZHar    C    G        0      0        2 
  25 chr25_15248095   Sample    C    G        1      2        2 
  25 chr25_15251038     AAsi    T    A        0      0        2 
  25 chr25_15251038     AKia    T    A        0      0        2 
  25 chr25_15251038     AOna    T    A        0      0        2 
  25 chr25_15251038     ASom    T    A        0      0        2 
  25 chr25_15251038     HCab    T    A      0.5      1        2 
  25 chr25_15251038     HPrz    T    A        0      0        2 
  25 chr25_15251038     ZBoe    T    A        0      0        2 
  25 chr25_15251038     ZGre    T    A        0      0        2 
  25 chr25_15251038     ZHar    T    A        0      0        2 
  25 chr25_15251038   Sample    T    A        0      0        2 
  25 chr25_15281614     AAsi    C    G        0      0        2 
  25 chr25_15281614     AKia    C    G        0      0        2 
  25 chr25_15281614     AOna    C    G        0      0        2 
  25 chr25_15281614     ASom    C    G        0      0        2 
  25 chr25_15281614     HCab    C    G        0      0        2 
  25 chr25_15281614     HPrz    C    G      0.5      1        2 
  25 chr25_15281614     ZBoe    C    G        0      0        2 
  25 chr25_15281614     ZGre    C    G        0      0        2 
  25 chr25_15281614     ZHar    C    G        0      0        2 
  25 chr25_15281614   Sample    C    G        0      0        2 
  25 chr25_15307069     AAsi    G    C        0      0        2 
  25 chr25_15307069     AKia    G    C        0      0        2 
  25 chr25_15307069     AOna    G    C        0      0        2 
  25 chr25_15307069     ASom    G    C        0      0        2 
  25 chr25_15307069     HCab    G    C        1      2        2 
  25 chr25_15307069     HPrz    G    C      0.5      1        2 
  25 chr25_15307069     ZBoe    G    C        0      0        2 
  25 chr25_15307069     ZGre    G    C        0      0        2 
  25 chr25_15307069     ZHar    G    C        0      0        2 
  25 chr25_15307069   Sample    G    C        0      0        2 
  25 chr25_15362578     AAsi    A    C        0      0        2 
  25 chr25_15362578     AKia    A    C        1      2        2 
  25 chr25_15362578     AOna    A    C        0      0        2 
  25 chr25_15362578     ASom    A    C        0      0        2 
  25 chr25_15362578     HCab    A    C        0      0        2 
  25 chr25_15362578     HPrz    A    C        0      0        2 
  25 chr25_15362578     ZBoe    A    C        0      0        2 
  25 chr25_15362578     ZGre    A    C        0      0        2 
  25 chr25_15362578     ZHar    A    C        0      0        2 
  25 chr25_15362578   Sample    A    C        0      0        2 
  25 chr25_15367901     AAsi    C    A        0      0        2 
  25 chr25_15367901     AKia    C    A        0      0        2 
  25 chr25_15367901     AOna    C    A        0      0        2 
  25 chr25_15367901     ASom    C    A        0      0        2 
  25 chr25_15367901     HCab    C    A      0.5      1        2 
  25 chr25_15367901     HPrz    C    A        0      0        2 
  25 chr25_15367901     ZBoe    C    A        0      0        2 
  25 chr25_15367901     ZGre    C    A        0      0        2 
  25 chr25_15367901     ZHar    C    A        0      0        2 
  25 chr25_15367901   Sample    C    A        0      0        2 
  25 chr25_15377241     AAsi    G    C        0      0        2 
  25 chr25_15377241     AKia    G    C        0      0        2 
  25 chr25_15377241     AOna    G    C        0      0        2 
  25 chr25_15377241     ASom    G    C        0      0        2 
  25 chr25_15377241     HCab    G    C        0      0        2 
  25 chr25_15377241     HPrz    G    C        0      0        2 
  25 chr25_15377241     ZBoe    G    C        1      2        2 
  25 chr25_15377241     ZGre    G    C        0      0        2 
  25 chr25_15377241     ZHar    G    C        0      0        2 
  25 chr25_15377241   Sample    G    C        0      0        2 
  25 chr25_15414616     AAsi    C    A        0      0        2 
  25 chr25_15414616     AKia    C    A        1      2        2 
  25 chr25_15414616     AOna    C    A      0.5      1        2 
  25 chr25_15414616     ASom    C    A        0      0        2 
  25 chr25_15414616     HCab    C    A        0      0        2 
  25 chr25_15414616     HPrz    C    A        0      0        2 
  25 chr25_15414616     ZBoe    C    A        0      0        2 
  25 chr25_15414616     ZGre    C    A        0      0        2 
  25 chr25_15414616     ZHar    C    A        0      0        2 
  25 chr25_15414616   Sample    C    A        0      0        2 
  25 chr25_15424477     AAsi    C    G        0      0        2 
  25 chr25_15424477     AKia    C    G        0      0        2 
  25 chr25_15424477     AOna    C    G        0      0        2 
  25 chr25_15424477     ASom    C    G        0      0        2 
  25 chr25_15424477     HCab    C    G        0      0        2 
  25 chr25_15424477     HPrz    C    G        0      0        2 
  25 chr25_15424477     ZBoe    C    G        0      0        2 
  25 chr25_15424477     ZGre    C    G        0      0        2 
  25 chr25_15424477     ZHar    C    G      0.5      1        2 
  25 chr25_15424477   Sample    C    G        0      0        2 
  25 chr25_15427899     AAsi    T    G        0      0        2 
  25 chr25_15427899     AKia    T    G        0      0        2 
  25 chr25_15427899     AOna    T    G        0      0        2 
  25 chr25_15427899     ASom    T    G        0      0        2 
  25 chr25_15427899     HCab    T    G        1      2        2 
  25 chr25_15427899     HPrz    T    G        1      2        2 
  25 chr25_15427899     ZBoe    T    G        0      0        2 
  25 chr25_15427899     ZGre    T    G        0      0        2 
  25 chr25_15427899     ZHar    T    G        0      0        2 
  25 chr25_15427899   Sample    T    G        1      2        2 
  25 chr25_15428018     AAsi    A    C        0      0        2 
  25 chr25_15428018     AKia    A    C        0      0        2 
  25 chr25_15428018     AOna    A    C      0.5      1        2 
  25 chr25_15428018     ASom    A    C        0      0        2 
  25 chr25_15428018     HCab    A    C        0      0        2 
  25 chr25_15428018     HPrz    A    C        0      0        2 
  25 chr25_15428018     ZBoe    A    C        0      0        2 
  25 chr25_15428018     ZGre    A    C        0      0        2 
  25 chr25_15428018     ZHar    A    C        0      0        2 
  25 chr25_15428018   Sample    A    C        0      0        2 
  25 chr25_15468589     AAsi    A    C        0      0        2 
  25 chr25_15468589     AKia    A    C        0      0        2 
  25 chr25_15468589     AOna    A    C        0      0        2 
  25 chr25_15468589     ASom    A    C        1      2        2 
  25 chr25_15468589     HCab    A    C        0      0        2 
  25 chr25_15468589     HPrz    A    C        0      0        2 
  25 chr25_15468589     ZBoe    A    C        0      0        2 
  25 chr25_15468589     ZGre    A    C        0      0        2 
  25 chr25_15468589     ZHar    A    C        0      0        2 
  25 chr25_15468589   Sample    A    C        0      0        2 
  25 chr25_15478060     AAsi    C    G        0      0        2 
  25 chr25_15478060     AKia    C    G        0      0        2 
  25 chr25_15478060     AOna    C    G        0      0        2 
  25 chr25_15478060     ASom    C    G        0      0        2 
  25 chr25_15478060     HCab    C    G        1      2        2 
  25 chr25_15478060     HPrz    C    G        1      2        2 
  25 chr25_15478060     ZBoe    C    G        0      0        2 
  25 chr25_15478060     ZGre    C    G        0      0        2 
  25 chr25_15478060     ZHar    C    G        0      0        2 
  25 chr25_15478060   Sample    C    G        1      2        2 
  25 chr25_15490000     AAsi    C    A        1      2        2 
  25 chr25_15490000     AKia    C    A        0      0        2 
  25 chr25_15490000     AOna    C    A        0      0        2 
  25 chr25_15490000     ASom    C    A        1      2        2 
  25 chr25_15490000     HCab    C    A        0      0        2 
  25 chr25_15490000     HPrz    C    A        0      0        2 
  25 chr25_15490000     ZBoe    C    A        0      0        2 
  25 chr25_15490000     ZGre    C    A        0      0        2 
  25 chr25_15490000     ZHar    C    A        0      0        2 
  25 chr25_15490000   Sample    C    A        0      0        2 
  25 chr25_15530297     AAsi    G    C        0      0        2 
  25 chr25_15530297     AKia    G    C        0      0        2 
  25 chr25_15530297     AOna    G    C        0      0        2 
  25 chr25_15530297     ASom    G    C        0      0        2 
  25 chr25_15530297     HCab    G    C        0      0        2 
  25 chr25_15530297     HPrz    G    C        0      0        2 
  25 chr25_15530297     ZBoe    G    C      0.5      1        2 
  25 chr25_15530297     ZGre    G    C        0      0        2 
  25 chr25_15530297     ZHar    G    C        0      0        2 
  25 chr25_15530297   Sample    G    C        0      0        2 
  25 chr25_15544580     AAsi    T    G        0      0        2 
  25 chr25_15544580     AKia    T    G        0      0        2 
  25 chr25_15544580     AOna    T    G        0      0        2 
  25 chr25_15544580     ASom    T    G        1      2        2 
  25 chr25_15544580     HCab    T    G        0      0        2 
  25 chr25_15544580     HPrz    T    G        0      0        2 
  25 chr25_15544580     ZBoe    T    G        0      0        2 
  25 chr25_15544580     ZGre    T    G        0      0        2 
  25 chr25_15544580     ZHar    T    G        0      0        2 
  25 chr25_15544580   Sample    T    G        0      0        2 
  25 chr25_15553168     AAsi    A    C        0      0        2 
  25 chr25_15553168     AKia    A    C        0      0        2 
  25 chr25_15553168     AOna    A    C        0      0        2 
  25 chr25_15553168     ASom    A    C        0      0        2 
  25 chr25_15553168     HCab    A    C        1      2        2 
  25 chr25_15553168     HPrz    A    C        1      2        2 
  25 chr25_15553168     ZBoe    A    C        0      0        2 
  25 chr25_15553168     ZGre    A    C        0      0        2 
  25 chr25_15553168     ZHar    A    C        0      0        2 
  25 chr25_15553168   Sample    A    C        1      2        2 
  25 chr25_15604215     AAsi    G    T        0      0        2 
  25 chr25_15604215     AKia    G    T        0      0        2 
  25 chr25_15604215     AOna    G    T        0      0        2 
  25 chr25_15604215     ASom    G    T        0      0        2 
  25 chr25_15604215     HCab    G    T      0.5      1        2 
  25 chr25_15604215     HPrz    G    T      0.5      1        2 
  25 chr25_15604215     ZBoe    G    T        0      0        2 
  25 chr25_15604215     ZGre    G    T        0      0        2 
  25 chr25_15604215     ZHar    G    T        0      0        2 
  25 chr25_15604215   Sample    G    T        1      2        2 
  25 chr25_15618026     AAsi    G    T        0      0        2 
  25 chr25_15618026     AKia    G    T        0      0        2 
  25 chr25_15618026     AOna    G    T        0      0        2 
  25 chr25_15618026     ASom    G    T        0      0        2 
  25 chr25_15618026     HCab    G    T        1      2        2 
  25 chr25_15618026     HPrz    G    T        1      2        2 
  25 chr25_15618026     ZBoe    G    T        0      0        2 
  25 chr25_15618026     ZGre    G    T        0      0        2 
  25 chr25_15618026     ZHar    G    T        0      0        2 
  25 chr25_15618026   Sample    G    T        1      2        2 
  25 chr25_15628224     AAsi    G    T        0      0        2 
  25 chr25_15628224     AKia    G    T      0.5      1        2 
  25 chr25_15628224     AOna    G    T        1      2        2 
  25 chr25_15628224     ASom    G    T        0      0        2 
  25 chr25_15628224     HCab    G    T        1      2        2 
  25 chr25_15628224     HPrz    G    T        1      2        2 
  25 chr25_15628224     ZBoe    G    T        0      0        2 
  25 chr25_15628224     ZGre    G    T        0      0        2 
  25 chr25_15628224     ZHar    G    T        0      0        2 
  25 chr25_15628224   Sample    G    T        1      2        2 
  25 chr25_15630672     AAsi    G    T        0      0        2 
  25 chr25_15630672     AKia    G    T        0      0        2 
  25 chr25_15630672     AOna    G    T        0      0        2 
  25 chr25_15630672     ASom    G    T        0      0        2 
  25 chr25_15630672     HCab    G    T        1      2        2 
  25 chr25_15630672     HPrz    G    T        1      2        2 
  25 chr25_15630672     ZBoe    G    T        0      0        2 
  25 chr25_15630672     ZGre    G    T        0      0        2 
  25 chr25_15630672     ZHar    G    T        0      0        2 
  25 chr25_15630672   Sample    G    T        1      2        2 
  25 chr25_15632354     AAsi    T    G        0      0        2 
  25 chr25_15632354     AKia    T    G        0      0        2 
  25 chr25_15632354     AOna    T    G        0      0        2 
  25 chr25_15632354     ASom    T    G        0      0        2 
  25 chr25_15632354     HCab    T    G        1      2        2 
  25 chr25_15632354     HPrz    T    G        1      2        2 
  25 chr25_15632354     ZBoe    T    G        0      0        2 
  25 chr25_15632354     ZGre    T    G        0      0        2 
  25 chr25_15632354     ZHar    T    G        0      0        2 
  25 chr25_15632354   Sample    T    G        1      2        2 
  25 chr25_15634623     AAsi    G    C        0      0        2 
  25 chr25_15634623     AKia    G    C        0      0        2 
  25 chr25_15634623     AOna    G    C        0      0        2 
  25 chr25_15634623     ASom    G    C        0      0        2 
  25 chr25_15634623     HCab    G    C        0      0        2 
  25 chr25_15634623     HPrz    G    C        0      0        2 
  25 chr25_15634623     ZBoe    G    C        0      0        2 
  25 chr25_15634623     ZGre    G    C        0      0        2 
  25 chr25_15634623     ZHar    G    C        1      2        2 
  25 chr25_15634623   Sample    G    C        0      0        2 
  25 chr25_15634749     AAsi    T    G        1      2        2 
  25 chr25_15634749     AKia    T    G        0      0        2 
  25 chr25_15634749     AOna    T    G        0      0        2 
  25 chr25_15634749     ASom    T    G        1      2        2 
  25 chr25_15634749     HCab    T    G        0      0        2 
  25 chr25_15634749     HPrz    T    G        0      0        2 
  25 chr25_15634749     ZBoe    T    G        0      0        2 
  25 chr25_15634749     ZGre    T    G        0      0        2 
  25 chr25_15634749     ZHar    T    G        0      0        2 
  25 chr25_15634749   Sample    T    G        0      0        2 
  25 chr25_15640761     AAsi    A    C        0      0        2 
  25 chr25_15640761     AKia    A    C        0      0        2 
  25 chr25_15640761     AOna    A    C        0      0        2 
  25 chr25_15640761     ASom    A    C        1      2        2 
  25 chr25_15640761     HCab    A    C        0      0        2 
  25 chr25_15640761     HPrz    A    C        0      0        2 
  25 chr25_15640761     ZBoe    A    C        0      0        2 
  25 chr25_15640761     ZGre    A    C        0      0        2 
  25 chr25_15640761     ZHar    A    C        0      0        2 
  25 chr25_15640761   Sample    A    C        0      0        2 
  25 chr25_15647091     AAsi    T    G        0      0        2 
  25 chr25_15647091     AKia    T    G        0      0        2 
  25 chr25_15647091     AOna    T    G        0      0        2 
  25 chr25_15647091     ASom    T    G        0      0        2 
  25 chr25_15647091     HCab    T    G      0.5      1        2 
  25 chr25_15647091     HPrz    T    G        0      0        2 
  25 chr25_15647091     ZBoe    T    G        0      0        2 
  25 chr25_15647091     ZGre    T    G        0      0        2 
  25 chr25_15647091     ZHar    T    G        0      0        2 
  25 chr25_15647091   Sample    T    G        0      0        2 
  25 chr25_15652839     AAsi    C    A        0      0        2 
  25 chr25_15652839     AKia    C    A        0      0        2 
  25 chr25_15652839     AOna    C    A        0      0        2 
  25 chr25_15652839     ASom    C    A        0      0        2 
  25 chr25_15652839     HCab    C    A        1      2        2 
  25 chr25_15652839     HPrz    C    A        1      2        2 
  25 chr25_15652839     ZBoe    C    A        0      0        2 
  25 chr25_15652839     ZGre    C    A        0      0        2 
  25 chr25_15652839     ZHar    C    A        0      0        2 
  25 chr25_15652839   Sample    C    A        1      2        2 
  25 chr25_15666917     AAsi    A    T        0      0        2 
  25 chr25_15666917     AKia    A    T        0      0        2 
  25 chr25_15666917     AOna    A    T        0      0        2 
  25 chr25_15666917     ASom    A    T        0      0        2 
  25 chr25_15666917     HCab    A    T        0      0        2 
  25 chr25_15666917     HPrz    A    T        0      0        2 
  25 chr25_15666917     ZBoe    A    T      0.5      1        2 
  25 chr25_15666917     ZGre    A    T        0      0        2 
  25 chr25_15666917     ZHar    A    T        0      0        2 
  25 chr25_15666917   Sample    A    T        0      0        2 
  25 chr25_15681317     AAsi    G    T      0.5      1        2 
  25 chr25_15681317     AKia    G    T        0      0        2 
  25 chr25_15681317     AOna    G    T        0      0        2 
  25 chr25_15681317     ASom    G    T        0      0        2 
  25 chr25_15681317     HCab    G    T        0      0        2 
  25 chr25_15681317     HPrz    G    T        0      0        2 
  25 chr25_15681317     ZBoe    G    T        0      0        2 
  25 chr25_15681317     ZGre    G    T        0      0        2 
  25 chr25_15681317     ZHar    G    T        0      0        2 
  25 chr25_15681317   Sample    G    T        0      0        2 
  25 chr25_15684133     AAsi    G    T        1      2        2 
  25 chr25_15684133     AKia    G    T        0      0        2 
  25 chr25_15684133     AOna    G    T        0      0        2 
  25 chr25_15684133     ASom    G    T        1      2        2 
  25 chr25_15684133     HCab    G    T        0      0        2 
  25 chr25_15684133     HPrz    G    T        0      0        2 
  25 chr25_15684133     ZBoe    G    T        0      0        2 
  25 chr25_15684133     ZGre    G    T        0      0        2 
  25 chr25_15684133     ZHar    G    T        0      0        2 
  25 chr25_15684133   Sample    G    T        0      0        2 
  25 chr25_15713845     AAsi    A    C        1      2        2 
  25 chr25_15713845     AKia    A    C        0      0        2 
  25 chr25_15713845     AOna    A    C        0      0        2 
  25 chr25_15713845     ASom    A    C        1      2        2 
  25 chr25_15713845     HCab    A    C        0      0        2 
  25 chr25_15713845     HPrz    A    C        0      0        2 
  25 chr25_15713845     ZBoe    A    C        0      0        2 
  25 chr25_15713845     ZGre    A    C        0      0        2 
  25 chr25_15713845     ZHar    A    C        0      0        2 
  25 chr25_15713845   Sample    A    C        0      0        2 
  25 chr25_15719799     AAsi    G    C        0      0        2 
  25 chr25_15719799     AKia    G    C        0      0        2 
  25 chr25_15719799     AOna    G    C        0      0        2 
  25 chr25_15719799     ASom    G    C        0      0        2 
  25 chr25_15719799     HCab    G    C        0      0        2 
  25 chr25_15719799     HPrz    G    C        0      0        2 
  25 chr25_15719799     ZBoe    G    C        1      2        2 
  25 chr25_15719799     ZGre    G    C        0      0        2 
  25 chr25_15719799     ZHar    G    C        0      0        2 
  25 chr25_15719799   Sample    G    C        0      0        2 
  25 chr25_15728299     AAsi    G    C        0      0        2 
  25 chr25_15728299     AKia    G    C        0      0        2 
  25 chr25_15728299     AOna    G    C        0      0        2 
  25 chr25_15728299     ASom    G    C        0      0        2 
  25 chr25_15728299     HCab    G    C        1      2        2 
  25 chr25_15728299     HPrz    G    C        1      2        2 
  25 chr25_15728299     ZBoe    G    C        0      0        2 
  25 chr25_15728299     ZGre    G    C        0      0        2 
  25 chr25_15728299     ZHar    G    C        0      0        2 
  25 chr25_15728299   Sample    G    C        1      2        2 
  25 chr25_15744238     AAsi    A    C        0      0        2 
  25 chr25_15744238     AKia    A    C        0      0        2 
  25 chr25_15744238     AOna    A    C        0      0        2 
  25 chr25_15744238     ASom    A    C        0      0        2 
  25 chr25_15744238     HCab    A    C      0.5      1        2 
  25 chr25_15744238     HPrz    A    C      0.5      1        2 
  25 chr25_15744238     ZBoe    A    C        0      0        2 
  25 chr25_15744238     ZGre    A    C        0      0        2 
  25 chr25_15744238     ZHar    A    C        0      0        2 
  25 chr25_15744238   Sample    A    C        1      2        2 
  25 chr25_15750036     AAsi    A    C        0      0        2 
  25 chr25_15750036     AKia    A    C        0      0        2 
  25 chr25_15750036     AOna    A    C        0      0        2 
  25 chr25_15750036     ASom    A    C        0      0        2 
  25 chr25_15750036     HCab    A    C        0      0        2 
  25 chr25_15750036     HPrz    A    C        0      0        2 
  25 chr25_15750036     ZBoe    A    C        0      0        2 
  25 chr25_15750036     ZGre    A    C        0      0        2 
  25 chr25_15750036     ZHar    A    C      0.5      1        2 
  25 chr25_15750036   Sample    A    C        0      0        2 
  25 chr25_15759267     AAsi    C    A        0      0        2 
  25 chr25_15759267     AKia    C    A        0      0        2 
  25 chr25_15759267     AOna    C    A        0      0        2 
  25 chr25_15759267     ASom    C    A        0      0        2 
  25 chr25_15759267     HCab    C    A        0      0        2 
  25 chr25_15759267     HPrz    C    A        0      0        2 
  25 chr25_15759267     ZBoe    C    A        0      0        2 
  25 chr25_15759267     ZGre    C    A      0.5      1        2 
  25 chr25_15759267     ZHar    C    A        0      0        2 
  25 chr25_15759267   Sample    C    A        0      0        2 
  25 chr25_15857729     AAsi    G    T        0      0        2 
  25 chr25_15857729     AKia    G    T        0      0        2 
  25 chr25_15857729     AOna    G    T        0      0        2 
  25 chr25_15857729     ASom    G    T        0      0        2 
  25 chr25_15857729     HCab    G    T        0      0        2 
  25 chr25_15857729     HPrz    G    T      0.5      1        2 
  25 chr25_15857729     ZBoe    G    T        0      0        2 
  25 chr25_15857729     ZGre    G    T        0      0        2 
  25 chr25_15857729     ZHar    G    T        0      0        2 
  25 chr25_15857729   Sample    G    T        0      0        2 
  25 chr25_15876107     AAsi    T    A        0      0        2 
  25 chr25_15876107     AKia    T    A        0      0        2 
  25 chr25_15876107     AOna    T    A        0      0        2 
  25 chr25_15876107     ASom    T    A        0      0        2 
  25 chr25_15876107     HCab    T    A        0      0        2 
  25 chr25_15876107     HPrz    T    A        0      0        2 
  25 chr25_15876107     ZBoe    T    A        0      0        2 
  25 chr25_15876107     ZGre    T    A      0.5      1        2 
  25 chr25_15876107     ZHar    T    A        0      0        2 
  25 chr25_15876107   Sample    T    A        0      0        2 
  25 chr25_15885802     AAsi    C    A        0      0        2 
  25 chr25_15885802     AKia    C    A        0      0        2 
  25 chr25_15885802     AOna    C    A        0      0        2 
  25 chr25_15885802     ASom    C    A        0      0        2 
  25 chr25_15885802     HCab    C    A        1      2        2 
  25 chr25_15885802     HPrz    C    A        1      2        2 
  25 chr25_15885802     ZBoe    C    A        0      0        2 
  25 chr25_15885802     ZGre    C    A        0      0        2 
  25 chr25_15885802     ZHar    C    A        0      0        2 
  25 chr25_15885802   Sample    C    A        1      2        2 
  25 chr25_15903563     AAsi    A    C        0      0        2 
  25 chr25_15903563     AKia    A    C        1      2        2 
  25 chr25_15903563     AOna    A    C      0.5      1        2 
  25 chr25_15903563     ASom    A    C        0      0        2 
  25 chr25_15903563     HCab    A    C        0      0        2 
  25 chr25_15903563     HPrz    A    C        0      0        2 
  25 chr25_15903563     ZBoe    A    C        0      0        2 
  25 chr25_15903563     ZGre    A    C        0      0        2 
  25 chr25_15903563     ZHar    A    C        0      0        2 
  25 chr25_15903563   Sample    A    C        0      0        2 
  25 chr25_15913741     AAsi    G    T        0      0        2 
  25 chr25_15913741     AKia    G    T        0      0        2 
  25 chr25_15913741     AOna    G    T        0      0        2 
  25 chr25_15913741     ASom    G    T        0      0        2 
  25 chr25_15913741     HCab    G    T        0      0        2 
  25 chr25_15913741     HPrz    G    T        0      0        2 
  25 chr25_15913741     ZBoe    G    T        0      0        2 
  25 chr25_15913741     ZGre    G    T      0.5      1        2 
  25 chr25_15913741     ZHar    G    T        0      0        2 
  25 chr25_15913741   Sample    G    T        0      0        2 
  25 chr25_15930761     AAsi    A    C      0.5      1        2 
  25 chr25_15930761     AKia    A    C        0      0        2 
  25 chr25_15930761     AOna    A    C        0      0        2 
  25 chr25_15930761     ASom    A    C        0      0        2 
  25 chr25_15930761     HCab    A    C        0      0        2 
  25 chr25_15930761     HPrz    A    C        0      0        2 
  25 chr25_15930761     ZBoe    A    C        0      0        2 
  25 chr25_15930761     ZGre    A    C        0      0        2 
  25 chr25_15930761     ZHar    A    C        0      0        2 
  25 chr25_15930761   Sample    A    C        0      0        2 
  25 chr25_15933322     AAsi    G    T        0      0        2 
  25 chr25_15933322     AKia    G    T        0      0        2 
  25 chr25_15933322     AOna    G    T        0      0        2 
  25 chr25_15933322     ASom    G    T        0      0        2 
  25 chr25_15933322     HCab    G    T        1      2        2 
  25 chr25_15933322     HPrz    G    T        1      2        2 
  25 chr25_15933322     ZBoe    G    T        0      0        2 
  25 chr25_15933322     ZGre    G    T        0      0        2 
  25 chr25_15933322     ZHar    G    T        0      0        2 
  25 chr25_15933322   Sample    G    T        1      2        2 
  25 chr25_15961237     AAsi    C    A        0      0        2 
  25 chr25_15961237     AKia    C    A        0      0        2 
  25 chr25_15961237     AOna    C    A        0      0        2 
  25 chr25_15961237     ASom    C    A        0      0        2 
  25 chr25_15961237     HCab    C    A        0      0        2 
  25 chr25_15961237     HPrz    C    A        0      0        2 
  25 chr25_15961237     ZBoe    C    A        0      0        2 
  25 chr25_15961237     ZGre    C    A        1      2        2 
  25 chr25_15961237     ZHar    C    A        0      0        2 
  25 chr25_15961237   Sample    C    A        0      0        2 
  25 chr25_15984971     AAsi    C    A        0      0        2 
  25 chr25_15984971     AKia    C    A        0      0        2 
  25 chr25_15984971     AOna    C    A        0      0        2 
  25 chr25_15984971     ASom    C    A        0      0        2 
  25 chr25_15984971     HCab    C    A        1      2        2 
  25 chr25_15984971     HPrz    C    A        1      2        2 
  25 chr25_15984971     ZBoe    C    A        0      0        2 
  25 chr25_15984971     ZGre    C    A        0      0        2 
  25 chr25_15984971     ZHar    C    A        0      0        2 
  25 chr25_15984971   Sample    C    A        1      2        2 
  25 chr25_16045241     AAsi    C    A        0      0        2 
  25 chr25_16045241     AKia    C    A        0      0        2 
  25 chr25_16045241     AOna    C    A        0      0        2 
  25 chr25_16045241     ASom    C    A        0      0        2 
  25 chr25_16045241     HCab    C    A        0      0        2 
  25 chr25_16045241     HPrz    C    A        0      0        2 
  25 chr25_16045241     ZBoe    C    A        0      0        2 
  25 chr25_16045241     ZGre    C    A        0      0        2 
  25 chr25_16045241     ZHar    C    A        1      2        2 
  25 chr25_16045241   Sample    C    A        0      0        2 
  25 chr25_16049895     AAsi    C    A        0      0        2 
  25 chr25_16049895     AKia    C    A        0      0        2 
  25 chr25_16049895     AOna    C    A        0      0        2 
  25 chr25_16049895     ASom    C    A        0      0        2 
  25 chr25_16049895     HCab    C    A        0      0        2 
  25 chr25_16049895     HPrz    C    A        0      0        2 
  25 chr25_16049895     ZBoe    C    A        0      0        2 
  25 chr25_16049895     ZGre    C    A      0.5      1        2 
  25 chr25_16049895     ZHar    C    A        0      0        2 
  25 chr25_16049895   Sample    C    A        0      0        2 
  25 chr25_16053311     AAsi    G    C        0      0        2 
  25 chr25_16053311     AKia    G    C        0      0        2 
  25 chr25_16053311     AOna    G    C        0      0        2 
  25 chr25_16053311     ASom    G    C        0      0        2 
  25 chr25_16053311     HCab    G    C        0      0        2 
  25 chr25_16053311     HPrz    G    C        0      0        2 
  25 chr25_16053311     ZBoe    G    C        0      0        2 
  25 chr25_16053311     ZGre    G    C      0.5      1        2 
  25 chr25_16053311     ZHar    G    C        0      0        2 
  25 chr25_16053311   Sample    G    C        0      0        2 
  25 chr25_16076416     AAsi    A    C        0      0        2 
  25 chr25_16076416     AKia    A    C        0      0        2 
  25 chr25_16076416     AOna    A    C        0      0        2 
  25 chr25_16076416     ASom    A    C        0      0        2 
  25 chr25_16076416     HCab    A    C        0      0        2 
  25 chr25_16076416     HPrz    A    C        0      0        2 
  25 chr25_16076416     ZBoe    A    C        0      0        2 
  25 chr25_16076416     ZGre    A    C        0      0        2 
  25 chr25_16076416     ZHar    A    C        1      2        2 
  25 chr25_16076416   Sample    A    C        0      0        2 
  25 chr25_16077749     AAsi    C    A        0      0        2 
  25 chr25_16077749     AKia    C    A        0      0        2 
  25 chr25_16077749     AOna    C    A        0      0        2 
  25 chr25_16077749     ASom    C    A        0      0        2 
  25 chr25_16077749     HCab    C    A        0      0        2 
  25 chr25_16077749     HPrz    C    A        0      0        2 
  25 chr25_16077749     ZBoe    C    A        0      0        2 
  25 chr25_16077749     ZGre    C    A        1      2        2 
  25 chr25_16077749     ZHar    C    A        0      0        2 
  25 chr25_16077749   Sample    C    A        0      0        2 
  25 chr25_16092816     AAsi    T    G        0      0        2 
  25 chr25_16092816     AKia    T    G        0      0        2 
  25 chr25_16092816     AOna    T    G        0      0        2 
  25 chr25_16092816     ASom    T    G        0      0        2 
  25 chr25_16092816     HCab    T    G        0      0        2 
  25 chr25_16092816     HPrz    T    G        0      0        2 
  25 chr25_16092816     ZBoe    T    G        1      2        2 
  25 chr25_16092816     ZGre    T    G        0      0        2 
  25 chr25_16092816     ZHar    T    G        0      0        2 
  25 chr25_16092816   Sample    T    G        0      0        2 
  25 chr25_16108288     AAsi    C    G        0      0        2 
  25 chr25_16108288     AKia    C    G        0      0        2 
  25 chr25_16108288     AOna    C    G        0      0        2 
  25 chr25_16108288     ASom    C    G        0      0        2 
  25 chr25_16108288     HCab    C    G      0.5      1        2 
  25 chr25_16108288     HPrz    C    G        1      2        2 
  25 chr25_16108288     ZBoe    C    G        0      0        2 
  25 chr25_16108288     ZGre    C    G        0      0        2 
  25 chr25_16108288     ZHar    C    G        0      0        2 
  25 chr25_16108288   Sample    C    G        0      0        2 
  25 chr25_16179578     AAsi    C    G        0      0        2 
  25 chr25_16179578     AKia    C    G        0      0        2 
  25 chr25_16179578     AOna    C    G        0      0        2 
  25 chr25_16179578     ASom    C    G        0      0        2 
  25 chr25_16179578     HCab    C    G        1      2        2 
  25 chr25_16179578     HPrz    C    G        1      2        2 
  25 chr25_16179578     ZBoe    C    G        0      0        2 
  25 chr25_16179578     ZGre    C    G        0      0        2 
  25 chr25_16179578     ZHar    C    G        0      0        2 
  25 chr25_16179578   Sample    C    G        1      2        2 
  25 chr25_16188944     AAsi    C    A        0      0        2 
  25 chr25_16188944     AKia    C    A        0      0        2 
  25 chr25_16188944     AOna    C    A        1      2        2 
  25 chr25_16188944     ASom    C    A        0      0        2 
  25 chr25_16188944     HCab    C    A        0      0        2 
  25 chr25_16188944     HPrz    C    A        0      0        2 
  25 chr25_16188944     ZBoe    C    A        0      0        2 
  25 chr25_16188944     ZGre    C    A        0      0        2 
  25 chr25_16188944     ZHar    C    A        0      0        2 
  25 chr25_16188944   Sample    C    A        0      0        2 
  25 chr25_16223676     AAsi    A    C        0      0        2 
  25 chr25_16223676     AKia    A    C        0      0        2 
  25 chr25_16223676     AOna    A    C        0      0        2 
  25 chr25_16223676     ASom    A    C        0      0        2 
  25 chr25_16223676     HCab    A    C        0      0        2 
  25 chr25_16223676     HPrz    A    C        0      0        2 
  25 chr25_16223676     ZBoe    A    C        1      2        2 
  25 chr25_16223676     ZGre    A    C        0      0        2 
  25 chr25_16223676     ZHar    A    C        0      0        2 
  25 chr25_16223676   Sample    A    C        0      0        2 
  25 chr25_16231469     AAsi    A    T        0      0        2 
  25 chr25_16231469     AKia    A    T        0      0        2 
  25 chr25_16231469     AOna    A    T        0      0        2 
  25 chr25_16231469     ASom    A    T        0      0        2 
  25 chr25_16231469     HCab    A    T        1      2        2 
  25 chr25_16231469     HPrz    A    T        1      2        2 
  25 chr25_16231469     ZBoe    A    T        0      0        2 
  25 chr25_16231469     ZGre    A    T        0      0        2 
  25 chr25_16231469     ZHar    A    T        0      0        2 
  25 chr25_16231469   Sample    A    T        1      2        2 
  25 chr25_16233352     AAsi    C    G        0      0        2 
  25 chr25_16233352     AKia    C    G        0      0        2 
  25 chr25_16233352     AOna    C    G        0      0        2 
  25 chr25_16233352     ASom    C    G        0      0        2 
  25 chr25_16233352     HCab    C    G        1      2        2 
  25 chr25_16233352     HPrz    C    G        1      2        2 
  25 chr25_16233352     ZBoe    C    G        0      0        2 
  25 chr25_16233352     ZGre    C    G        0      0        2 
  25 chr25_16233352     ZHar    C    G        0      0        2 
  25 chr25_16233352   Sample    C    G        1      2        2 
  25 chr25_16246383     AAsi    T    G        0      0        2 
  25 chr25_16246383     AKia    T    G        0      0        2 
  25 chr25_16246383     AOna    T    G        0      0        2 
  25 chr25_16246383     ASom    T    G        0      0        2 
  25 chr25_16246383     HCab    T    G        1      2        2 
  25 chr25_16246383     HPrz    T    G        1      2        2 
  25 chr25_16246383     ZBoe    T    G        0      0        2 
  25 chr25_16246383     ZGre    T    G        0      0        2 
  25 chr25_16246383     ZHar    T    G        0      0        2 
  25 chr25_16246383   Sample    T    G        1      2        2 
  25 chr25_16277725     AAsi    C    A      0.5      1        2 
  25 chr25_16277725     AKia    C    A        0      0        2 
  25 chr25_16277725     AOna    C    A        0      0        2 
  25 chr25_16277725     ASom    C    A        0      0        2 
  25 chr25_16277725     HCab    C    A        0      0        2 
  25 chr25_16277725     HPrz    C    A        0      0        2 
  25 chr25_16277725     ZBoe    C    A        0      0        2 
  25 chr25_16277725     ZGre    C    A        0      0        2 
  25 chr25_16277725     ZHar    C    A        0      0        2 
  25 chr25_16277725   Sample    C    A        0      0        2 
  25 chr25_16291776     AAsi    G    C        0      0        2 
  25 chr25_16291776     AKia    G    C        0      0        2 
  25 chr25_16291776     AOna    G    C        0      0        2 
  25 chr25_16291776     ASom    G    C        0      0        2 
  25 chr25_16291776     HCab    G    C        1      2        2 
  25 chr25_16291776     HPrz    G    C        1      2        2 
  25 chr25_16291776     ZBoe    G    C        0      0        2 
  25 chr25_16291776     ZGre    G    C        0      0        2 
  25 chr25_16291776     ZHar    G    C        0      0        2 
  25 chr25_16291776   Sample    G    C        1      2        2 
  25 chr25_16297435     AAsi    A    T        1      2        2 
  25 chr25_16297435     AKia    A    T        0      0        2 
  25 chr25_16297435     AOna    A    T        0      0        2 
  25 chr25_16297435     ASom    A    T        1      2        2 
  25 chr25_16297435     HCab    A    T        0      0        2 
  25 chr25_16297435     HPrz    A    T        0      0        2 
  25 chr25_16297435     ZBoe    A    T        0      0        2 
  25 chr25_16297435     ZGre    A    T        0      0        2 
  25 chr25_16297435     ZHar    A    T        0      0        2 
  25 chr25_16297435   Sample    A    T        0      0        2 
  25 chr25_16305819     AAsi    C    G        0      0        2 
  25 chr25_16305819     AKia    C    G        0      0        2 
  25 chr25_16305819     AOna    C    G        0      0        2 
  25 chr25_16305819     ASom    C    G        0      0        2 
  25 chr25_16305819     HCab    C    G        0      0        2 
  25 chr25_16305819     HPrz    C    G        0      0        2 
  25 chr25_16305819     ZBoe    C    G      0.5      1        2 
  25 chr25_16305819     ZGre    C    G        0      0        2 
  25 chr25_16305819     ZHar    C    G        0      0        2 
  25 chr25_16305819   Sample    C    G        0      0        2 
  25 chr25_16335757     AAsi    A    T        0      0        2 
  25 chr25_16335757     AKia    A    T        0      0        2 
  25 chr25_16335757     AOna    A    T        0      0        2 
  25 chr25_16335757     ASom    A    T        0      0        2 
  25 chr25_16335757     HCab    A    T        0      0        2 
  25 chr25_16335757     HPrz    A    T      0.5      1        2 
  25 chr25_16335757     ZBoe    A    T        0      0        2 
  25 chr25_16335757     ZGre    A    T        0      0        2 
  25 chr25_16335757     ZHar    A    T        0      0        2 
  25 chr25_16335757   Sample    A    T        0      0        2 
  25 chr25_16342645     AAsi    C    G        0      0        2 
  25 chr25_16342645     AKia    C    G        0      0        2 
  25 chr25_16342645     AOna    C    G        0      0        2 
  25 chr25_16342645     ASom    C    G        0      0        2 
  25 chr25_16342645     HCab    C    G        1      2        2 
  25 chr25_16342645     HPrz    C    G        1      2        2 
  25 chr25_16342645     ZBoe    C    G        0      0        2 
  25 chr25_16342645     ZGre    C    G        0      0        2 
  25 chr25_16342645     ZHar    C    G        0      0        2 
  25 chr25_16342645   Sample    C    G        1      2        2 
  25 chr25_16367351     AAsi    T    G        0      0        2 
  25 chr25_16367351     AKia    T    G        0      0        2 
  25 chr25_16367351     AOna    T    G        0      0        2 
  25 chr25_16367351     ASom    T    G        0      0        2 
  25 chr25_16367351     HCab    T    G        1      2        2 
  25 chr25_16367351     HPrz    T    G        1      2        2 
  25 chr25_16367351     ZBoe    T    G        0      0        2 
  25 chr25_16367351     ZGre    T    G        0      0        2 
  25 chr25_16367351     ZHar    T    G        0      0        2 
  25 chr25_16367351   Sample    T    G        1      2        2 
  25 chr25_16372527     AAsi    C    G        0      0        2 
  25 chr25_16372527     AKia    C    G        0      0        2 
  25 chr25_16372527     AOna    C    G        0      0        2 
  25 chr25_16372527     ASom    C    G        0      0        2 
  25 chr25_16372527     HCab    C    G        0      0        2 
  25 chr25_16372527     HPrz    C    G        0      0        2 
  25 chr25_16372527     ZBoe    C    G        0      0        2 
  25 chr25_16372527     ZGre    C    G        0      0        2 
  25 chr25_16372527     ZHar    C    G      0.5      1        2 
  25 chr25_16372527   Sample    C    G        0      0        2 
  25 chr25_16378440     AAsi    T    A        0      0        2 
  25 chr25_16378440     AKia    T    A      0.5      1        2 
  25 chr25_16378440     AOna    T    A        1      2        2 
  25 chr25_16378440     ASom    T    A        0      0        2 
  25 chr25_16378440     HCab    T    A        0      0        2 
  25 chr25_16378440     HPrz    T    A        0      0        2 
  25 chr25_16378440     ZBoe    T    A        0      0        2 
  25 chr25_16378440     ZGre    T    A        0      0        2 
  25 chr25_16378440     ZHar    T    A        0      0        2 
  25 chr25_16378440   Sample    T    A        0      0        2 
  25 chr25_16389477     AAsi    G    C        0      0        2 
  25 chr25_16389477     AKia    G    C        0      0        2 
  25 chr25_16389477     AOna    G    C        0      0        2 
  25 chr25_16389477     ASom    G    C        0      0        2 
  25 chr25_16389477     HCab    G    C        0      0        2 
  25 chr25_16389477     HPrz    G    C        0      0        2 
  25 chr25_16389477     ZBoe    G    C        0      0        2 
  25 chr25_16389477     ZGre    G    C      0.5      1        2 
  25 chr25_16389477     ZHar    G    C        0      0        2 
  25 chr25_16389477   Sample    G    C        0      0        2 
  25 chr25_16402878     AAsi    C    A        0      0        2 
  25 chr25_16402878     AKia    C    A      0.5      1        2 
  25 chr25_16402878     AOna    C    A        0      0        2 
  25 chr25_16402878     ASom    C    A        0      0        2 
  25 chr25_16402878     HCab    C    A        0      0        2 
  25 chr25_16402878     HPrz    C    A        0      0        2 
  25 chr25_16402878     ZBoe    C    A        0      0        2 
  25 chr25_16402878     ZGre    C    A        0      0        2 
  25 chr25_16402878     ZHar    C    A        0      0        2 
  25 chr25_16402878   Sample    C    A        0      0        2 
  25 chr25_16403507     AAsi    G    C        0      0        2 
  25 chr25_16403507     AKia    G    C        0      0        2 
  25 chr25_16403507     AOna    G    C        0      0        2 
  25 chr25_16403507     ASom    G    C        0      0        2 
  25 chr25_16403507     HCab    G    C        1      2        2 
  25 chr25_16403507     HPrz    G    C        1      2        2 
  25 chr25_16403507     ZBoe    G    C        0      0        2 
  25 chr25_16403507     ZGre    G    C        0      0        2 
  25 chr25_16403507     ZHar    G    C        0      0        2 
  25 chr25_16403507   Sample    G    C        1      2        2 
  25 chr25_16422454     AAsi    C    G        0      0        2 
  25 chr25_16422454     AKia    C    G        0      0        2 
  25 chr25_16422454     AOna    C    G        0      0        2 
  25 chr25_16422454     ASom    C    G        0      0        2 
  25 chr25_16422454     HCab    C    G        1      2        2 
  25 chr25_16422454     HPrz    C    G        1      2        2 
  25 chr25_16422454     ZBoe    C    G        0      0        2 
  25 chr25_16422454     ZGre    C    G        0      0        2 
  25 chr25_16422454     ZHar    C    G        0      0        2 
  25 chr25_16422454   Sample    C    G        1      2        2 
  25 chr25_16472228     AAsi    A    C        1      2        2 
  25 chr25_16472228     AKia    A    C        0      0        2 
  25 chr25_16472228     AOna    A    C        0      0        2 
  25 chr25_16472228     ASom    A    C        1      2        2 
  25 chr25_16472228     HCab    A    C        0      0        2 
  25 chr25_16472228     HPrz    A    C        0      0        2 
  25 chr25_16472228     ZBoe    A    C        0      0        2 
  25 chr25_16472228     ZGre    A    C        0      0        2 
  25 chr25_16472228     ZHar    A    C        0      0        2 
  25 chr25_16472228   Sample    A    C        0      0        2 
  25 chr25_16529485     AAsi    A    C        0      0        2 
  25 chr25_16529485     AKia    A    C        0      0        2 
  25 chr25_16529485     AOna    A    C        0      0        2 
  25 chr25_16529485     ASom    A    C        0      0        2 
  25 chr25_16529485     HCab    A    C        1      2        2 
  25 chr25_16529485     HPrz    A    C        1      2        2 
  25 chr25_16529485     ZBoe    A    C        0      0        2 
  25 chr25_16529485     ZGre    A    C        0      0        2 
  25 chr25_16529485     ZHar    A    C        0      0        2 
  25 chr25_16529485   Sample    A    C        1      2        2 
  25 chr25_16533225     AAsi    A    C        0      0        2 
  25 chr25_16533225     AKia    A    C        0      0        2 
  25 chr25_16533225     AOna    A    C        0      0        2 
  25 chr25_16533225     ASom    A    C        0      0        2 
  25 chr25_16533225     HCab    A    C        0      0        2 
  25 chr25_16533225     HPrz    A    C        0      0        2 
  25 chr25_16533225     ZBoe    A    C      0.5      1        2 
  25 chr25_16533225     ZGre    A    C        0      0        2 
  25 chr25_16533225     ZHar    A    C        0      0        2 
  25 chr25_16533225   Sample    A    C        0      0        2 
  25 chr25_16544321     AAsi    C    A        0      0        2 
  25 chr25_16544321     AKia    C    A        0      0        2 
  25 chr25_16544321     AOna    C    A        0      0        2 
  25 chr25_16544321     ASom    C    A        0      0        2 
  25 chr25_16544321     HCab    C    A        0      0        2 
  25 chr25_16544321     HPrz    C    A        0      0        2 
  25 chr25_16544321     ZBoe    C    A        0      0        2 
  25 chr25_16544321     ZGre    C    A        0      0        2 
  25 chr25_16544321     ZHar    C    A      0.5      1        2 
  25 chr25_16544321   Sample    C    A        0      0        2 
  25 chr25_16556519     AAsi    G    C        0      0        2 
  25 chr25_16556519     AKia    G    C        0      0        2 
  25 chr25_16556519     AOna    G    C        0      0        2 
  25 chr25_16556519     ASom    G    C        0      0        2 
  25 chr25_16556519     HCab    G    C        0      0        2 
  25 chr25_16556519     HPrz    G    C        0      0        2 
  25 chr25_16556519     ZBoe    G    C      0.5      1        2 
  25 chr25_16556519     ZGre    G    C        0      0        2 
  25 chr25_16556519     ZHar    G    C        0      0        2 
  25 chr25_16556519   Sample    G    C        0      0        2 
  25 chr25_16603448     AAsi    A    T        0      0        2 
  25 chr25_16603448     AKia    A    T        0      0        2 
  25 chr25_16603448     AOna    A    T        0      0        2 
  25 chr25_16603448     ASom    A    T        0      0        2 
  25 chr25_16603448     HCab    A    T      0.5      1        2 
  25 chr25_16603448     HPrz    A    T        0      0        2 
  25 chr25_16603448     ZBoe    A    T        0      0        2 
  25 chr25_16603448     ZGre    A    T        0      0        2 
  25 chr25_16603448     ZHar    A    T        0      0        2 
  25 chr25_16603448   Sample    A    T        0      0        2 
  25 chr25_16622804     AAsi    G    T        0      0        2 
  25 chr25_16622804     AKia    G    T        0      0        2 
  25 chr25_16622804     AOna    G    T        0      0        2 
  25 chr25_16622804     ASom    G    T        0      0        2 
  25 chr25_16622804     HCab    G    T      0.5      1        2 
  25 chr25_16622804     HPrz    G    T        0      0        2 
  25 chr25_16622804     ZBoe    G    T        0      0        2 
  25 chr25_16622804     ZGre    G    T        0      0        2 
  25 chr25_16622804     ZHar    G    T        0      0        2 
  25 chr25_16622804   Sample    G    T        0      0        2 
  25 chr25_16635274     AAsi    C    G        0      0        2 
  25 chr25_16635274     AKia    C    G        0      0        2 
  25 chr25_16635274     AOna    C    G        0      0        2 
  25 chr25_16635274     ASom    C    G        0      0        2 
  25 chr25_16635274     HCab    C    G        0      0        2 
  25 chr25_16635274     HPrz    C    G        0      0        2 
  25 chr25_16635274     ZBoe    C    G        0      0        2 
  25 chr25_16635274     ZGre    C    G        1      2        2 
  25 chr25_16635274     ZHar    C    G        0      0        2 
  25 chr25_16635274   Sample    C    G        0      0        2 
  25 chr25_16658090     AAsi    A    C        0      0        2 
  25 chr25_16658090     AKia    A    C        0      0        2 
  25 chr25_16658090     AOna    A    C        0      0        2 
  25 chr25_16658090     ASom    A    C        0      0        2 
  25 chr25_16658090     HCab    A    C        0      0        2 
  25 chr25_16658090     HPrz    A    C        0      0        2 
  25 chr25_16658090     ZBoe    A    C        0      0        2 
  25 chr25_16658090     ZGre    A    C        0      0        2 
  25 chr25_16658090     ZHar    A    C      0.5      1        2 
  25 chr25_16658090   Sample    A    C        0      0        2 
  25 chr25_16672502     AAsi    G    T        0      0        2 
  25 chr25_16672502     AKia    G    T        0      0        2 
  25 chr25_16672502     AOna    G    T        0      0        2 
  25 chr25_16672502     ASom    G    T        0      0        2 
  25 chr25_16672502     HCab    G    T        1      2        2 
  25 chr25_16672502     HPrz    G    T        1      2        2 
  25 chr25_16672502     ZBoe    G    T        0      0        2 
  25 chr25_16672502     ZGre    G    T        0      0        2 
  25 chr25_16672502     ZHar    G    T        0      0        2 
  25 chr25_16672502   Sample    G    T        1      2        2 
  25 chr25_16695460     AAsi    G    T        1      2        2 
  25 chr25_16695460     AKia    G    T        1      2        2 
  25 chr25_16695460     AOna    G    T        1      2        2 
  25 chr25_16695460     ASom    G    T        1      2        2 
  25 chr25_16695460     HCab    G    T        0      0        2 
  25 chr25_16695460     HPrz    G    T        0      0        2 
  25 chr25_16695460     ZBoe    G    T        0      0        2 
  25 chr25_16695460     ZGre    G    T        0      0        2 
  25 chr25_16695460     ZHar    G    T        0      0        2 
  25 chr25_16695460   Sample    G    T        0      0        2 
  25 chr25_16737488     AAsi    G    T        0      0        2 
  25 chr25_16737488     AKia    G    T        0      0        2 
  25 chr25_16737488     AOna    G    T        0      0        2 
  25 chr25_16737488     ASom    G    T        0      0        2 
  25 chr25_16737488     HCab    G    T        0      0        2 
  25 chr25_16737488     HPrz    G    T        0      0        2 
  25 chr25_16737488     ZBoe    G    T        0      0        2 
  25 chr25_16737488     ZGre    G    T        0      0        2 
  25 chr25_16737488     ZHar    G    T      0.5      1        2 
  25 chr25_16737488   Sample    G    T        0      0        2 
  25 chr25_16738369     AAsi    G    C        0      0        2 
  25 chr25_16738369     AKia    G    C        0      0        2 
  25 chr25_16738369     AOna    G    C        0      0        2 
  25 chr25_16738369     ASom    G    C        0      0        2 
  25 chr25_16738369     HCab    G    C        1      2        2 
  25 chr25_16738369     HPrz    G    C        1      2        2 
  25 chr25_16738369     ZBoe    G    C        0      0        2 
  25 chr25_16738369     ZGre    G    C        0      0        2 
  25 chr25_16738369     ZHar    G    C        0      0        2 
  25 chr25_16738369   Sample    G    C        1      2        2 
  25 chr25_16755552     AAsi    A    C        0      0        2 
  25 chr25_16755552     AKia    A    C        0      0        2 
  25 chr25_16755552     AOna    A    C        0      0        2 
  25 chr25_16755552     ASom    A    C        0      0        2 
  25 chr25_16755552     HCab    A    C        1      2        2 
  25 chr25_16755552     HPrz    A    C        1      2        2 
  25 chr25_16755552     ZBoe    A    C        0      0        2 
  25 chr25_16755552     ZGre    A    C        0      0        2 
  25 chr25_16755552     ZHar    A    C        0      0        2 
  25 chr25_16755552   Sample    A    C        1      2        2 
  25 chr25_16760466     AAsi    A    C        0      0        2 
  25 chr25_16760466     AKia    A    C      0.5      1        2 
  25 chr25_16760466     AOna    A    C        0      0        2 
  25 chr25_16760466     ASom    A    C        0      0        2 
  25 chr25_16760466     HCab    A    C        0      0        2 
  25 chr25_16760466     HPrz    A    C        0      0        2 
  25 chr25_16760466     ZBoe    A    C        0      0        2 
  25 chr25_16760466     ZGre    A    C        0      0        2 
  25 chr25_16760466     ZHar    A    C        0      0        2 
  25 chr25_16760466   Sample    A    C        0      0        2 
  25 chr25_16794210     AAsi    C    A        0      0        2 
  25 chr25_16794210     AKia    C    A        0      0        2 
  25 chr25_16794210     AOna    C    A        1      2        2 
  25 chr25_16794210     ASom    C    A        0      0        2 
  25 chr25_16794210     HCab    C    A        0      0        2 
  25 chr25_16794210     HPrz    C    A        0      0        2 
  25 chr25_16794210     ZBoe    C    A        0      0        2 
  25 chr25_16794210     ZGre    C    A        0      0        2 
  25 chr25_16794210     ZHar    C    A        0      0        2 
  25 chr25_16794210   Sample    C    A        0      0        2 
  25 chr25_16810118     AAsi    T    A        0      0        2 
  25 chr25_16810118     AKia    T    A        0      0        2 
  25 chr25_16810118     AOna    T    A        0      0        2 
  25 chr25_16810118     ASom    T    A        0      0        2 
  25 chr25_16810118     HCab    T    A        1      2        2 
  25 chr25_16810118     HPrz    T    A        1      2        2 
  25 chr25_16810118     ZBoe    T    A        0      0        2 
  25 chr25_16810118     ZGre    T    A        0      0        2 
  25 chr25_16810118     ZHar    T    A        0      0        2 
  25 chr25_16810118   Sample    T    A        1      2        2 
  25 chr25_16810792     AAsi    A    T        0      0        2 
  25 chr25_16810792     AKia    A    T        0      0        2 
  25 chr25_16810792     AOna    A    T        0      0        2 
  25 chr25_16810792     ASom    A    T        0      0        2 
  25 chr25_16810792     HCab    A    T        0      0        2 
  25 chr25_16810792     HPrz    A    T        0      0        2 
  25 chr25_16810792     ZBoe    A    T        0      0        2 
  25 chr25_16810792     ZGre    A    T        0      0        2 
  25 chr25_16810792     ZHar    A    T        1      2        2 
  25 chr25_16810792   Sample    A    T        0      0        2 
  25 chr25_16863596     AAsi    G    C        0      0        2 
  25 chr25_16863596     AKia    G    C        0      0        2 
  25 chr25_16863596     AOna    G    C        0      0        2 
  25 chr25_16863596     ASom    G    C        0      0        2 
  25 chr25_16863596     HCab    G    C        0      0        2 
  25 chr25_16863596     HPrz    G    C        1      2        2 
  25 chr25_16863596     ZBoe    G    C        0      0        2 
  25 chr25_16863596     ZGre    G    C        0      0        2 
  25 chr25_16863596     ZHar    G    C        0      0        2 
  25 chr25_16863596   Sample    G    C        1      2        2 
  25 chr25_16876870     AAsi    C    A        0      0        2 
  25 chr25_16876870     AKia    C    A        0      0        2 
  25 chr25_16876870     AOna    C    A        0      0        2 
  25 chr25_16876870     ASom    C    A        0      0        2 
  25 chr25_16876870     HCab    C    A        1      2        2 
  25 chr25_16876870     HPrz    C    A      0.5      1        2 
  25 chr25_16876870     ZBoe    C    A        0      0        2 
  25 chr25_16876870     ZGre    C    A        0      0        2 
  25 chr25_16876870     ZHar    C    A        0      0        2 
  25 chr25_16876870   Sample    C    A        0      0        2 
  25 chr25_16881790     AAsi    A    C        0      0        2 
  25 chr25_16881790     AKia    A    C      0.5      1        2 
  25 chr25_16881790     AOna    A    C        0      0        2 
  25 chr25_16881790     ASom    A    C        0      0        2 
  25 chr25_16881790     HCab    A    C        0      0        2 
  25 chr25_16881790     HPrz    A    C        0      0        2 
  25 chr25_16881790     ZBoe    A    C        0      0        2 
  25 chr25_16881790     ZGre    A    C        0      0        2 
  25 chr25_16881790     ZHar    A    C        0      0        2 
  25 chr25_16881790   Sample    A    C        0      0        2 
  25 chr25_16916161     AAsi    G    T        0      0        2 
  25 chr25_16916161     AKia    G    T        0      0        2 
  25 chr25_16916161     AOna    G    T        0      0        2 
  25 chr25_16916161     ASom    G    T        0      0        2 
  25 chr25_16916161     HCab    G    T        1      2        2 
  25 chr25_16916161     HPrz    G    T        1      2        2 
  25 chr25_16916161     ZBoe    G    T        0      0        2 
  25 chr25_16916161     ZGre    G    T        0      0        2 
  25 chr25_16916161     ZHar    G    T        0      0        2 
  25 chr25_16916161   Sample    G    T        1      2        2 
  25 chr25_16924006     AAsi    G    T        0      0        2 
  25 chr25_16924006     AKia    G    T        1      2        2 
  25 chr25_16924006     AOna    G    T        1      2        2 
  25 chr25_16924006     ASom    G    T        0      0        2 
  25 chr25_16924006     HCab    G    T        0      0        2 
  25 chr25_16924006     HPrz    G    T        0      0        2 
  25 chr25_16924006     ZBoe    G    T        0      0        2 
  25 chr25_16924006     ZGre    G    T        0      0        2 
  25 chr25_16924006     ZHar    G    T        0      0        2 
  25 chr25_16924006   Sample    G    T        0      0        2 
  25 chr25_16929634     AAsi    C    A        0      0        2 
  25 chr25_16929634     AKia    C    A        0      0        2 
  25 chr25_16929634     AOna    C    A        0      0        2 
  25 chr25_16929634     ASom    C    A        0      0        2 
  25 chr25_16929634     HCab    C    A        1      2        2 
  25 chr25_16929634     HPrz    C    A        1      2        2 
  25 chr25_16929634     ZBoe    C    A        0      0        2 
  25 chr25_16929634     ZGre    C    A        0      0        2 
  25 chr25_16929634     ZHar    C    A        0      0        2 
  25 chr25_16929634   Sample    C    A        1      2        2 
  25 chr25_16931022     AAsi    A    T        0      0        2 
  25 chr25_16931022     AKia    A    T        0      0        2 
  25 chr25_16931022     AOna    A    T        0      0        2 
  25 chr25_16931022     ASom    A    T        0      0        2 
  25 chr25_16931022     HCab    A    T        0      0        2 
  25 chr25_16931022     HPrz    A    T      0.5      1        2 
  25 chr25_16931022     ZBoe    A    T        0      0        2 
  25 chr25_16931022     ZGre    A    T        0      0        2 
  25 chr25_16931022     ZHar    A    T        0      0        2 
  25 chr25_16931022   Sample    A    T        1      2        2 
  25 chr25_16933439     AAsi    T    G        0      0        2 
  25 chr25_16933439     AKia    T    G        0      0        2 
  25 chr25_16933439     AOna    T    G        0      0        2 
  25 chr25_16933439     ASom    T    G        0      0        2 
  25 chr25_16933439     HCab    T    G        1      2        2 
  25 chr25_16933439     HPrz    T    G        1      2        2 
  25 chr25_16933439     ZBoe    T    G        0      0        2 
  25 chr25_16933439     ZGre    T    G        0      0        2 
  25 chr25_16933439     ZHar    T    G        0      0        2 
  25 chr25_16933439   Sample    T    G        1      2        2 
  25 chr25_16971784     AAsi    T    A        0      0        2 
  25 chr25_16971784     AKia    T    A        0      0        2 
  25 chr25_16971784     AOna    T    A        0      0        2 
  25 chr25_16971784     ASom    T    A        0      0        2 
  25 chr25_16971784     HCab    T    A        0      0        2 
  25 chr25_16971784     HPrz    T    A        0      0        2 
  25 chr25_16971784     ZBoe    T    A        0      0        2 
  25 chr25_16971784     ZGre    T    A        0      0        2 
  25 chr25_16971784     ZHar    T    A      0.5      1        2 
  25 chr25_16971784   Sample    T    A        0      0        2 
  25 chr25_16976451     AAsi    G    C        0      0        2 
  25 chr25_16976451     AKia    G    C        0      0        2 
  25 chr25_16976451     AOna    G    C        0      0        2 
  25 chr25_16976451     ASom    G    C        0      0        2 
  25 chr25_16976451     HCab    G    C        1      2        2 
  25 chr25_16976451     HPrz    G    C        1      2        2 
  25 chr25_16976451     ZBoe    G    C        0      0        2 
  25 chr25_16976451     ZGre    G    C        0      0        2 
  25 chr25_16976451     ZHar    G    C        0      0        2 
  25 chr25_16976451   Sample    G    C        1      2        2 
  25 chr25_17009422     AAsi    A    T        0      0        2 
  25 chr25_17009422     AKia    A    T        0      0        2 
  25 chr25_17009422     AOna    A    T        0      0        2 
  25 chr25_17009422     ASom    A    T        0      0        2 
  25 chr25_17009422     HCab    A    T        0      0        2 
  25 chr25_17009422     HPrz    A    T        0      0        2 
  25 chr25_17009422     ZBoe    A    T        0      0        2 
  25 chr25_17009422     ZGre    A    T        1      2        2 
  25 chr25_17009422     ZHar    A    T        0      0        2 
  25 chr25_17009422   Sample    A    T        0      0        2 
  25 chr25_17035064     AAsi    G    C        0      0        2 
  25 chr25_17035064     AKia    G    C        0      0        2 
  25 chr25_17035064     AOna    G    C        0      0        2 
  25 chr25_17035064     ASom    G    C        0      0        2 
  25 chr25_17035064     HCab    G    C        1      2        2 
  25 chr25_17035064     HPrz    G    C        1      2        2 
  25 chr25_17035064     ZBoe    G    C        0      0        2 
  25 chr25_17035064     ZGre    G    C        0      0        2 
  25 chr25_17035064     ZHar    G    C        0      0        2 
  25 chr25_17035064   Sample    G    C        1      2        2 
  25 chr25_17042102     AAsi    C    G        0      0        2 
  25 chr25_17042102     AKia    C    G        0      0        2 
  25 chr25_17042102     AOna    C    G        0      0        2 
  25 chr25_17042102     ASom    C    G        0      0        2 
  25 chr25_17042102     HCab    C    G        1      2        2 
  25 chr25_17042102     HPrz    C    G        1      2        2 
  25 chr25_17042102     ZBoe    C    G        0      0        2 
  25 chr25_17042102     ZGre    C    G        0      0        2 
  25 chr25_17042102     ZHar    C    G        0      0        2 
  25 chr25_17042102   Sample    C    G        1      2        2 
  25 chr25_17045435     AAsi    G    T        0      0        2 
  25 chr25_17045435     AKia    G    T        0      0        2 
  25 chr25_17045435     AOna    G    T        0      0        2 
  25 chr25_17045435     ASom    G    T        0      0        2 
  25 chr25_17045435     HCab    G    T        1      2        2 
  25 chr25_17045435     HPrz    G    T        1      2        2 
  25 chr25_17045435     ZBoe    G    T        0      0        2 
  25 chr25_17045435     ZGre    G    T        0      0        2 
  25 chr25_17045435     ZHar    G    T        0      0        2 
  25 chr25_17045435   Sample    G    T        1      2        2 
  25 chr25_17063476     AAsi    C    A        0      0        2 
  25 chr25_17063476     AKia    C    A        1      2        2 
  25 chr25_17063476     AOna    C    A        1      2        2 
  25 chr25_17063476     ASom    C    A        0      0        2 
  25 chr25_17063476     HCab    C    A        0      0        2 
  25 chr25_17063476     HPrz    C    A        0      0        2 
  25 chr25_17063476     ZBoe    C    A        0      0        2 
  25 chr25_17063476     ZGre    C    A        0      0        2 
  25 chr25_17063476     ZHar    C    A        0      0        2 
  25 chr25_17063476   Sample    C    A        0      0        2 
  25 chr25_17092332     AAsi    A    T        0      0        2 
  25 chr25_17092332     AKia    A    T        0      0        2 
  25 chr25_17092332     AOna    A    T        0      0        2 
  25 chr25_17092332     ASom    A    T        0      0        2 
  25 chr25_17092332     HCab    A    T        1      2        2 
  25 chr25_17092332     HPrz    A    T        1      2        2 
  25 chr25_17092332     ZBoe    A    T        0      0        2 
  25 chr25_17092332     ZGre    A    T        0      0        2 
  25 chr25_17092332     ZHar    A    T        0      0        2 
  25 chr25_17092332   Sample    A    T        1      2        2 
  25 chr25_17129990     AAsi    T    A        0      0        2 
  25 chr25_17129990     AKia    T    A      0.5      1        2 
  25 chr25_17129990     AOna    T    A        0      0        2 
  25 chr25_17129990     ASom    T    A        0      0        2 
  25 chr25_17129990     HCab    T    A        0      0        2 
  25 chr25_17129990     HPrz    T    A        0      0        2 
  25 chr25_17129990     ZBoe    T    A        0      0        2 
  25 chr25_17129990     ZGre    T    A        0      0        2 
  25 chr25_17129990     ZHar    T    A        0      0        2 
  25 chr25_17129990   Sample    T    A        0      0        2 
  25 chr25_17132880     AAsi    C    G        0      0        2 
  25 chr25_17132880     AKia    C    G        0      0        2 
  25 chr25_17132880     AOna    C    G        0      0        2 
  25 chr25_17132880     ASom    C    G        0      0        2 
  25 chr25_17132880     HCab    C    G      0.5      1        2 
  25 chr25_17132880     HPrz    C    G      0.5      1        2 
  25 chr25_17132880     ZBoe    C    G        0      0        2 
  25 chr25_17132880     ZGre    C    G        0      0        2 
  25 chr25_17132880     ZHar    C    G        0      0        2 
  25 chr25_17132880   Sample    C    G        0      0        2 
  25 chr25_17183773     AAsi    A    C        0      0        2 
  25 chr25_17183773     AKia    A    C      0.5      1        2 
  25 chr25_17183773     AOna    A    C        0      0        2 
  25 chr25_17183773     ASom    A    C        0      0        2 
  25 chr25_17183773     HCab    A    C        0      0        2 
  25 chr25_17183773     HPrz    A    C        0      0        2 
  25 chr25_17183773     ZBoe    A    C        0      0        2 
  25 chr25_17183773     ZGre    A    C        0      0        2 
  25 chr25_17183773     ZHar    A    C        0      0        2 
  25 chr25_17183773   Sample    A    C        0      0        2 
  25 chr25_17221281     AAsi    G    C        0      0        2 
  25 chr25_17221281     AKia    G    C        1      2        2 
  25 chr25_17221281     AOna    G    C        1      2        2 
  25 chr25_17221281     ASom    G    C        0      0        2 
  25 chr25_17221281     HCab    G    C        0      0        2 
  25 chr25_17221281     HPrz    G    C        0      0        2 
  25 chr25_17221281     ZBoe    G    C      0.5      1        2 
  25 chr25_17221281     ZGre    G    C        1      2        2 
  25 chr25_17221281     ZHar    G    C        1      2        2 
  25 chr25_17221281   Sample    G    C        0      0        2 
  25 chr25_17222854     AAsi    T    G        0      0        2 
  25 chr25_17222854     AKia    T    G        0      0        2 
  25 chr25_17222854     AOna    T    G        0      0        2 
  25 chr25_17222854     ASom    T    G        0      0        2 
  25 chr25_17222854     HCab    T    G        0      0        2 
  25 chr25_17222854     HPrz    T    G        0      0        2 
  25 chr25_17222854     ZBoe    T    G        0      0        2 
  25 chr25_17222854     ZGre    T    G        0      0        2 
  25 chr25_17222854     ZHar    T    G        1      2        2 
  25 chr25_17222854   Sample    T    G        0      0        2 
  25 chr25_17272328     AAsi    G    C        0      0        2 
  25 chr25_17272328     AKia    G    C        0      0        2 
  25 chr25_17272328     AOna    G    C        0      0        2 
  25 chr25_17272328     ASom    G    C        0      0        2 
  25 chr25_17272328     HCab    G    C        0      0        2 
  25 chr25_17272328     HPrz    G    C        0      0        2 
  25 chr25_17272328     ZBoe    G    C      0.5      1        2 
  25 chr25_17272328     ZGre    G    C        0      0        2 
  25 chr25_17272328     ZHar    G    C        1      2        2 
  25 chr25_17272328   Sample    G    C        0      0        2 
  25 chr25_17282848     AAsi    T    G        0      0        2 
  25 chr25_17282848     AKia    T    G        0      0        2 
  25 chr25_17282848     AOna    T    G        0      0        2 
  25 chr25_17282848     ASom    T    G        0      0        2 
  25 chr25_17282848     HCab    T    G        1      2        2 
  25 chr25_17282848     HPrz    T    G        1      2        2 
  25 chr25_17282848     ZBoe    T    G        0      0        2 
  25 chr25_17282848     ZGre    T    G        0      0        2 
  25 chr25_17282848     ZHar    T    G        0      0        2 
  25 chr25_17282848   Sample    T    G        1      2        2 
  25 chr25_17328722     AAsi    C    G        0      0        2 
  25 chr25_17328722     AKia    C    G        0      0        2 
  25 chr25_17328722     AOna    C    G        0      0        2 
  25 chr25_17328722     ASom    C    G        1      2        2 
  25 chr25_17328722     HCab    C    G        0      0        2 
  25 chr25_17328722     HPrz    C    G        0      0        2 
  25 chr25_17328722     ZBoe    C    G        0      0        2 
  25 chr25_17328722     ZGre    C    G        0      0        2 
  25 chr25_17328722     ZHar    C    G        0      0        2 
  25 chr25_17328722   Sample    C    G        0      0        2 
  25 chr25_17331512     AAsi    C    A        0      0        2 
  25 chr25_17331512     AKia    C    A        0      0        2 
  25 chr25_17331512     AOna    C    A        0      0        2 
  25 chr25_17331512     ASom    C    A        0      0        2 
  25 chr25_17331512     HCab    C    A        0      0        2 
  25 chr25_17331512     HPrz    C    A        0      0        2 
  25 chr25_17331512     ZBoe    C    A      0.5      1        2 
  25 chr25_17331512     ZGre    C    A        0      0        2 
  25 chr25_17331512     ZHar    C    A        0      0        2 
  25 chr25_17331512   Sample    C    A        0      0        2 
  25 chr25_17351338     AAsi    T    A        1      2        2 
  25 chr25_17351338     AKia    T    A        0      0        2 
  25 chr25_17351338     AOna    T    A        0      0        2 
  25 chr25_17351338     ASom    T    A        0      0        2 
  25 chr25_17351338     HCab    T    A        0      0        2 
  25 chr25_17351338     HPrz    T    A        0      0        2 
  25 chr25_17351338     ZBoe    T    A        0      0        2 
  25 chr25_17351338     ZGre    T    A        0      0        2 
  25 chr25_17351338     ZHar    T    A        0      0        2 
  25 chr25_17351338   Sample    T    A        0      0        2 
  25 chr25_17362002     AAsi    C    G        0      0        2 
  25 chr25_17362002     AKia    C    G        0      0        2 
  25 chr25_17362002     AOna    C    G        0      0        2 
  25 chr25_17362002     ASom    C    G        0      0        2 
  25 chr25_17362002     HCab    C    G        1      2        2 
  25 chr25_17362002     HPrz    C    G        1      2        2 
  25 chr25_17362002     ZBoe    C    G        0      0        2 
  25 chr25_17362002     ZGre    C    G        0      0        2 
  25 chr25_17362002     ZHar    C    G        0      0        2 
  25 chr25_17362002   Sample    C    G        1      2        2 
  25 chr25_17392153     AAsi    C    G        0      0        2 
  25 chr25_17392153     AKia    C    G        0      0        2 
  25 chr25_17392153     AOna    C    G        0      0        2 
  25 chr25_17392153     ASom    C    G        0      0        2 
  25 chr25_17392153     HCab    C    G        0      0        2 
  25 chr25_17392153     HPrz    C    G        0      0        2 
  25 chr25_17392153     ZBoe    C    G        0      0        2 
  25 chr25_17392153     ZGre    C    G        0      0        2 
  25 chr25_17392153     ZHar    C    G        1      2        2 
  25 chr25_17392153   Sample    C    G        0      0        2 
  25 chr25_17406554     AAsi    C    A        0      0        2 
  25 chr25_17406554     AKia    C    A        0      0        2 
  25 chr25_17406554     AOna    C    A        0      0        2 
  25 chr25_17406554     ASom    C    A        0      0        2 
  25 chr25_17406554     HCab    C    A        1      2        2 
  25 chr25_17406554     HPrz    C    A        1      2        2 
  25 chr25_17406554     ZBoe    C    A        0      0        2 
  25 chr25_17406554     ZGre    C    A        0      0        2 
  25 chr25_17406554     ZHar    C    A        0      0        2 
  25 chr25_17406554   Sample    C    A        1      2        2 
  25 chr25_17417941     AAsi    G    C        0      0        2 
  25 chr25_17417941     AKia    G    C        1      2        2 
  25 chr25_17417941     AOna    G    C        1      2        2 
  25 chr25_17417941     ASom    G    C        0      0        2 
  25 chr25_17417941     HCab    G    C        0      0        2 
  25 chr25_17417941     HPrz    G    C        0      0        2 
  25 chr25_17417941     ZBoe    G    C        1      2        2 
  25 chr25_17417941     ZGre    G    C        0      0        2 
  25 chr25_17417941     ZHar    G    C        1      2        2 
  25 chr25_17417941   Sample    G    C        0      0        2 
  25 chr25_17469130     AAsi    G    T        0      0        2 
  25 chr25_17469130     AKia    G    T        0      0        2 
  25 chr25_17469130     AOna    G    T        0      0        2 
  25 chr25_17469130     ASom    G    T        0      0        2 
  25 chr25_17469130     HCab    G    T        1      2        2 
  25 chr25_17469130     HPrz    G    T        1      2        2 
  25 chr25_17469130     ZBoe    G    T        0      0        2 
  25 chr25_17469130     ZGre    G    T        0      0        2 
  25 chr25_17469130     ZHar    G    T        0      0        2 
  25 chr25_17469130   Sample    G    T        1      2        2 
  25 chr25_17498361     AAsi    C    G        0      0        2 
  25 chr25_17498361     AKia    C    G        0      0        2 
  25 chr25_17498361     AOna    C    G        0      0        2 
  25 chr25_17498361     ASom    C    G        0      0        2 
  25 chr25_17498361     HCab    C    G        1      2        2 
  25 chr25_17498361     HPrz    C    G        1      2        2 
  25 chr25_17498361     ZBoe    C    G        0      0        2 
  25 chr25_17498361     ZGre    C    G        0      0        2 
  25 chr25_17498361     ZHar    C    G        0      0        2 
  25 chr25_17498361   Sample    C    G        1      2        2 
  25 chr25_17504084     AAsi    G    C        0      0        2 
  25 chr25_17504084     AKia    G    C        0      0        2 
  25 chr25_17504084     AOna    G    C        0      0        2 
  25 chr25_17504084     ASom    G    C        0      0        2 
  25 chr25_17504084     HCab    G    C        0      0        2 
  25 chr25_17504084     HPrz    G    C        0      0        2 
  25 chr25_17504084     ZBoe    G    C        0      0        2 
  25 chr25_17504084     ZGre    G    C        1      2        2 
  25 chr25_17504084     ZHar    G    C        0      0        2 
  25 chr25_17504084   Sample    G    C        0      0        2 
  25 chr25_17509452     AAsi    T    A        0      0        2 
  25 chr25_17509452     AKia    T    A        0      0        2 
  25 chr25_17509452     AOna    T    A        0      0        2 
  25 chr25_17509452     ASom    T    A        0      0        2 
  25 chr25_17509452     HCab    T    A        1      2        2 
  25 chr25_17509452     HPrz    T    A        1      2        2 
  25 chr25_17509452     ZBoe    T    A        0      0        2 
  25 chr25_17509452     ZGre    T    A        0      0        2 
  25 chr25_17509452     ZHar    T    A        0      0        2 
  25 chr25_17509452   Sample    T    A        1      2        2 
  25 chr25_17518181     AAsi    A    C        0      0        2 
  25 chr25_17518181     AKia    A    C        0      0        2 
  25 chr25_17518181     AOna    A    C        0      0        2 
  25 chr25_17518181     ASom    A    C        0      0        2 
  25 chr25_17518181     HCab    A    C        0      0        2 
  25 chr25_17518181     HPrz    A    C        0      0        2 
  25 chr25_17518181     ZBoe    A    C        0      0        2 
  25 chr25_17518181     ZGre    A    C        0      0        2 
  25 chr25_17518181     ZHar    A    C        1      2        2 
  25 chr25_17518181   Sample    A    C        0      0        2 
  25 chr25_17521438     AAsi    C    G        0      0        2 
  25 chr25_17521438     AKia    C    G        0      0        2 
  25 chr25_17521438     AOna    C    G        0      0        2 
  25 chr25_17521438     ASom    C    G        0      0        2 
  25 chr25_17521438     HCab    C    G        1      2        2 
  25 chr25_17521438     HPrz    C    G        1      2        2 
  25 chr25_17521438     ZBoe    C    G        0      0        2 
  25 chr25_17521438     ZGre    C    G        0      0        2 
  25 chr25_17521438     ZHar    C    G        0      0        2 
  25 chr25_17521438   Sample    C    G        1      2        2 
  25 chr25_17543290     AAsi    C    A        0      0        2 
  25 chr25_17543290     AKia    C    A        0      0        2 
  25 chr25_17543290     AOna    C    A        0      0        2 
  25 chr25_17543290     ASom    C    A        0      0        2 
  25 chr25_17543290     HCab    C    A        1      2        2 
  25 chr25_17543290     HPrz    C    A        1      2        2 
  25 chr25_17543290     ZBoe    C    A        0      0        2 
  25 chr25_17543290     ZGre    C    A        0      0        2 
  25 chr25_17543290     ZHar    C    A        0      0        2 
  25 chr25_17543290   Sample    C    A        1      2        2 
  25 chr25_17559223     AAsi    A    C      0.5      1        2 
  25 chr25_17559223     AKia    A    C        0      0        2 
  25 chr25_17559223     AOna    A    C        0      0        2 
  25 chr25_17559223     ASom    A    C        1      2        2 
  25 chr25_17559223     HCab    A    C        0      0        2 
  25 chr25_17559223     HPrz    A    C        0      0        2 
  25 chr25_17559223     ZBoe    A    C        0      0        2 
  25 chr25_17559223     ZGre    A    C        0      0        2 
  25 chr25_17559223     ZHar    A    C        0      0        2 
  25 chr25_17559223   Sample    A    C        0      0        2 
  25 chr25_17576144     AAsi    T    A        0      0        2 
  25 chr25_17576144     AKia    T    A        0      0        2 
  25 chr25_17576144     AOna    T    A        0      0        2 
  25 chr25_17576144     ASom    T    A        0      0        2 
  25 chr25_17576144     HCab    T    A        0      0        2 
  25 chr25_17576144     HPrz    T    A        0      0        2 
  25 chr25_17576144     ZBoe    T    A        0      0        2 
  25 chr25_17576144     ZGre    T    A      0.5      1        2 
  25 chr25_17576144     ZHar    T    A        0      0        2 
  25 chr25_17576144   Sample    T    A        0      0        2 
  25 chr25_17589470     AAsi    C    G        0      0        2 
  25 chr25_17589470     AKia    C    G        0      0        2 
  25 chr25_17589470     AOna    C    G        0      0        2 
  25 chr25_17589470     ASom    C    G        0      0        2 
  25 chr25_17589470     HCab    C    G        1      2        2 
  25 chr25_17589470     HPrz    C    G        1      2        2 
  25 chr25_17589470     ZBoe    C    G        0      0        2 
  25 chr25_17589470     ZGre    C    G        0      0        2 
  25 chr25_17589470     ZHar    C    G        0      0        2 
  25 chr25_17589470   Sample    C    G        1      2        2 
  25 chr25_17599004     AAsi    C    A        0      0        2 
  25 chr25_17599004     AKia    C    A        0      0        2 
  25 chr25_17599004     AOna    C    A        0      0        2 
  25 chr25_17599004     ASom    C    A        0      0        2 
  25 chr25_17599004     HCab    C    A        1      2        2 
  25 chr25_17599004     HPrz    C    A        1      2        2 
  25 chr25_17599004     ZBoe    C    A        0      0        2 
  25 chr25_17599004     ZGre    C    A        0      0        2 
  25 chr25_17599004     ZHar    C    A        0      0        2 
  25 chr25_17599004   Sample    C    A        1      2        2 
  25 chr25_17619028     AAsi    G    C        0      0        2 
  25 chr25_17619028     AKia    G    C        0      0        2 
  25 chr25_17619028     AOna    G    C      0.5      1        2 
  25 chr25_17619028     ASom    G    C        0      0        2 
  25 chr25_17619028     HCab    G    C        0      0        2 
  25 chr25_17619028     HPrz    G    C        0      0        2 
  25 chr25_17619028     ZBoe    G    C        0      0        2 
  25 chr25_17619028     ZGre    G    C        0      0        2 
  25 chr25_17619028     ZHar    G    C        0      0        2 
  25 chr25_17619028   Sample    G    C        0      0        2 
  25 chr25_17652290     AAsi    C    G      0.5      1        2 
  25 chr25_17652290     AKia    C    G        0      0        2 
  25 chr25_17652290     AOna    C    G        0      0        2 
  25 chr25_17652290     ASom    C    G        0      0        2 
  25 chr25_17652290     HCab    C    G      0.5      1        2 
  25 chr25_17652290     HPrz    C    G      0.5      1        2 
  25 chr25_17652290     ZBoe    C    G        0      0        2 
  25 chr25_17652290     ZGre    C    G        0      0        2 
  25 chr25_17652290     ZHar    C    G        0      0        2 
  25 chr25_17652290   Sample    C    G        0      0        2 
  25 chr25_17657843     AAsi    C    G        0      0        2 
  25 chr25_17657843     AKia    C    G        0      0        2 
  25 chr25_17657843     AOna    C    G        0      0        2 
  25 chr25_17657843     ASom    C    G        0      0        2 
  25 chr25_17657843     HCab    C    G        0      0        2 
  25 chr25_17657843     HPrz    C    G        0      0        2 
  25 chr25_17657843     ZBoe    C    G        0      0        2 
  25 chr25_17657843     ZGre    C    G      0.5      1        2 
  25 chr25_17657843     ZHar    C    G        0      0        2 
  25 chr25_17657843   Sample    C    G        0      0        2 
  25 chr25_17669354     AAsi    G    T        0      0        2 
  25 chr25_17669354     AKia    G    T        0      0        2 
  25 chr25_17669354     AOna    G    T        0      0        2 
  25 chr25_17669354     ASom    G    T        0      0        2 
  25 chr25_17669354     HCab    G    T        1      2        2 
  25 chr25_17669354     HPrz    G    T        1      2        2 
  25 chr25_17669354     ZBoe    G    T        0      0        2 
  25 chr25_17669354     ZGre    G    T        0      0        2 
  25 chr25_17669354     ZHar    G    T        0      0        2 
  25 chr25_17669354   Sample    G    T        1      2        2 
  25 chr25_17685030     AAsi    C    A        0      0        2 
  25 chr25_17685030     AKia    C    A        0      0        2 
  25 chr25_17685030     AOna    C    A        0      0        2 
  25 chr25_17685030     ASom    C    A        0      0        2 
  25 chr25_17685030     HCab    C    A        1      2        2 
  25 chr25_17685030     HPrz    C    A      0.5      1        2 
  25 chr25_17685030     ZBoe    C    A        0      0        2 
  25 chr25_17685030     ZGre    C    A        0      0        2 
  25 chr25_17685030     ZHar    C    A        0      0        2 
  25 chr25_17685030   Sample    C    A        1      2        2 
  25 chr25_17726654     AAsi    T    G        1      2        2 
  25 chr25_17726654     AKia    T    G        0      0        2 
  25 chr25_17726654     AOna    T    G        0      0        2 
  25 chr25_17726654     ASom    T    G        1      2        2 
  25 chr25_17726654     HCab    T    G        0      0        2 
  25 chr25_17726654     HPrz    T    G        0      0        2 
  25 chr25_17726654     ZBoe    T    G        0      0        2 
  25 chr25_17726654     ZGre    T    G        0      0        2 
  25 chr25_17726654     ZHar    T    G        0      0        2 
  25 chr25_17726654   Sample    T    G        0      0        2 
  25 chr25_17732822     AAsi    G    C        0      0        2 
  25 chr25_17732822     AKia    G    C        0      0        2 
  25 chr25_17732822     AOna    G    C        0      0        2 
  25 chr25_17732822     ASom    G    C        0      0        2 
  25 chr25_17732822     HCab    G    C        0      0        2 
  25 chr25_17732822     HPrz    G    C        0      0        2 
  25 chr25_17732822     ZBoe    G    C        0      0        2 
  25 chr25_17732822     ZGre    G    C      0.5      1        2 
  25 chr25_17732822     ZHar    G    C        0      0        2 
  25 chr25_17732822   Sample    G    C        0      0        2 
  25 chr25_17750694     AAsi    G    C        0      0        2 
  25 chr25_17750694     AKia    G    C        0      0        2 
  25 chr25_17750694     AOna    G    C        0      0        2 
  25 chr25_17750694     ASom    G    C        0      0        2 
  25 chr25_17750694     HCab    G    C      0.5      1        2 
  25 chr25_17750694     HPrz    G    C        0      0        2 
  25 chr25_17750694     ZBoe    G    C        0      0        2 
  25 chr25_17750694     ZGre    G    C        0      0        2 
  25 chr25_17750694     ZHar    G    C        0      0        2 
  25 chr25_17750694   Sample    G    C        1      2        2 
  25 chr25_17782363     AAsi    T    G        0      0        2 
  25 chr25_17782363     AKia    T    G        0      0        2 
  25 chr25_17782363     AOna    T    G        0      0        2 
  25 chr25_17782363     ASom    T    G        0      0        2 
  25 chr25_17782363     HCab    T    G        1      2        2 
  25 chr25_17782363     HPrz    T    G        1      2        2 
  25 chr25_17782363     ZBoe    T    G        0      0        2 
  25 chr25_17782363     ZGre    T    G        0      0        2 
  25 chr25_17782363     ZHar    T    G        0      0        2 
  25 chr25_17782363   Sample    T    G        1      2        2 
  25 chr25_17787051     AAsi    G    T        0      0        2 
  25 chr25_17787051     AKia    G    T        0      0        2 
  25 chr25_17787051     AOna    G    T        0      0        2 
  25 chr25_17787051     ASom    G    T        0      0        2 
  25 chr25_17787051     HCab    G    T        0      0        2 
  25 chr25_17787051     HPrz    G    T        0      0        2 
  25 chr25_17787051     ZBoe    G    T        0      0        2 
  25 chr25_17787051     ZGre    G    T        0      0        2 
  25 chr25_17787051     ZHar    G    T      0.5      1        2 
  25 chr25_17787051   Sample    G    T        0      0        2 
  25 chr25_17801001     AAsi    G    T        0      0        2 
  25 chr25_17801001     AKia    G    T        0      0        2 
  25 chr25_17801001     AOna    G    T        0      0        2 
  25 chr25_17801001     ASom    G    T        0      0        2 
  25 chr25_17801001     HCab    G    T        0      0        2 
  25 chr25_17801001     HPrz    G    T        0      0        2 
  25 chr25_17801001     ZBoe    G    T      0.5      1        2 
  25 chr25_17801001     ZGre    G    T        0      0        2 
  25 chr25_17801001     ZHar    G    T        0      0        2 
  25 chr25_17801001   Sample    G    T        0      0        2 
  25 chr25_17811835     AAsi    G    C        0      0        2 
  25 chr25_17811835     AKia    G    C        0      0        2 
  25 chr25_17811835     AOna    G    C        0      0        2 
  25 chr25_17811835     ASom    G    C        0      0        2 
  25 chr25_17811835     HCab    G    C        0      0        2 
  25 chr25_17811835     HPrz    G    C        0      0        2 
  25 chr25_17811835     ZBoe    G    C        0      0        2 
  25 chr25_17811835     ZGre    G    C        1      2        2 
  25 chr25_17811835     ZHar    G    C        0      0        2 
  25 chr25_17811835   Sample    G    C        0      0        2 
  25 chr25_17882477     AAsi    C    G        0      0        2 
  25 chr25_17882477     AKia    C    G        0      0        2 
  25 chr25_17882477     AOna    C    G        0      0        2 
  25 chr25_17882477     ASom    C    G        0      0        2 
  25 chr25_17882477     HCab    C    G        1      2        2 
  25 chr25_17882477     HPrz    C    G        1      2        2 
  25 chr25_17882477     ZBoe    C    G        0      0        2 
  25 chr25_17882477     ZGre    C    G        0      0        2 
  25 chr25_17882477     ZHar    C    G        0      0        2 
  25 chr25_17882477   Sample    C    G        1      2        2 
  25 chr25_17899275     AAsi    A    T        0      0        2 
  25 chr25_17899275     AKia    A    T        0      0        2 
  25 chr25_17899275     AOna    A    T        0      0        2 
  25 chr25_17899275     ASom    A    T        0      0        2 
  25 chr25_17899275     HCab    A    T        0      0        2 
  25 chr25_17899275     HPrz    A    T        0      0        2 
  25 chr25_17899275     ZBoe    A    T      0.5      1        2 
  25 chr25_17899275     ZGre    A    T        0      0        2 
  25 chr25_17899275     ZHar    A    T        0      0        2 
  25 chr25_17899275   Sample    A    T        0      0        2 
  25 chr25_17909763     AAsi    G    T      0.5      1        2 
  25 chr25_17909763     AKia    G    T        0      0        2 
  25 chr25_17909763     AOna    G    T        0      0        2 
  25 chr25_17909763     ASom    G    T      0.5      1        2 
  25 chr25_17909763     HCab    G    T        0      0        2 
  25 chr25_17909763     HPrz    G    T        0      0        2 
  25 chr25_17909763     ZBoe    G    T        0      0        2 
  25 chr25_17909763     ZGre    G    T        0      0        2 
  25 chr25_17909763     ZHar    G    T        0      0        2 
  25 chr25_17909763   Sample    G    T        0      0        2 
  25 chr25_17962190     AAsi    A    C        0      0        2 
  25 chr25_17962190     AKia    A    C        0      0        2 
  25 chr25_17962190     AOna    A    C        0      0        2 
  25 chr25_17962190     ASom    A    C        0      0        2 
  25 chr25_17962190     HCab    A    C        0      0        2 
  25 chr25_17962190     HPrz    A    C        0      0        2 
  25 chr25_17962190     ZBoe    A    C      0.5      1        2 
  25 chr25_17962190     ZGre    A    C        0      0        2 
  25 chr25_17962190     ZHar    A    C        0      0        2 
  25 chr25_17962190   Sample    A    C        0      0        2 
  25 chr25_17962351     AAsi    T    G      0.5      1        2 
  25 chr25_17962351     AKia    T    G        0      0        2 
  25 chr25_17962351     AOna    T    G        0      0        2 
  25 chr25_17962351     ASom    T    G        0      0        2 
  25 chr25_17962351     HCab    T    G        0      0        2 
  25 chr25_17962351     HPrz    T    G        0      0        2 
  25 chr25_17962351     ZBoe    T    G        0      0        2 
  25 chr25_17962351     ZGre    T    G        0      0        2 
  25 chr25_17962351     ZHar    T    G        0      0        2 
  25 chr25_17962351   Sample    T    G        0      0        2 
  25 chr25_18067713     AAsi    C    A        0      0        2 
  25 chr25_18067713     AKia    C    A        0      0        2 
  25 chr25_18067713     AOna    C    A        0      0        2 
  25 chr25_18067713     ASom    C    A        0      0        2 
  25 chr25_18067713     HCab    C    A        1      2        2 
  25 chr25_18067713     HPrz    C    A        1      2        2 
  25 chr25_18067713     ZBoe    C    A        0      0        2 
  25 chr25_18067713     ZGre    C    A        0      0        2 
  25 chr25_18067713     ZHar    C    A        0      0        2 
  25 chr25_18067713   Sample    C    A        1      2        2 
  25 chr25_18071666     AAsi    C    G        0      0        2 
  25 chr25_18071666     AKia    C    G        0      0        2 
  25 chr25_18071666     AOna    C    G        0      0        2 
  25 chr25_18071666     ASom    C    G        0      0        2 
  25 chr25_18071666     HCab    C    G        0      0        2 
  25 chr25_18071666     HPrz    C    G        0      0        2 
  25 chr25_18071666     ZBoe    C    G        1      2        2 
  25 chr25_18071666     ZGre    C    G        1      2        2 
  25 chr25_18071666     ZHar    C    G        1      2        2 
  25 chr25_18071666   Sample    C    G        0      0        2 
  25 chr25_18074087     AAsi    A    C        0      0        2 
  25 chr25_18074087     AKia    A    C        0      0        2 
  25 chr25_18074087     AOna    A    C      0.5      1        2 
  25 chr25_18074087     ASom    A    C        0      0        2 
  25 chr25_18074087     HCab    A    C        0      0        2 
  25 chr25_18074087     HPrz    A    C        0      0        2 
  25 chr25_18074087     ZBoe    A    C        0      0        2 
  25 chr25_18074087     ZGre    A    C        0      0        2 
  25 chr25_18074087     ZHar    A    C        0      0        2 
  25 chr25_18074087   Sample    A    C        0      0        2 
  25 chr25_18159214     AAsi    T    G        0      0        2 
  25 chr25_18159214     AKia    T    G        0      0        2 
  25 chr25_18159214     AOna    T    G        0      0        2 
  25 chr25_18159214     ASom    T    G        0      0        2 
  25 chr25_18159214     HCab    T    G      0.5      1        2 
  25 chr25_18159214     HPrz    T    G        0      0        2 
  25 chr25_18159214     ZBoe    T    G        0      0        2 
  25 chr25_18159214     ZGre    T    G        0      0        2 
  25 chr25_18159214     ZHar    T    G        0      0        2 
  25 chr25_18159214   Sample    T    G        0      0        2 
  25 chr25_18159832     AAsi    G    C        0      0        2 
  25 chr25_18159832     AKia    G    C        0      0        2 
  25 chr25_18159832     AOna    G    C        0      0        2 
  25 chr25_18159832     ASom    G    C        0      0        2 
  25 chr25_18159832     HCab    G    C        0      0        2 
  25 chr25_18159832     HPrz    G    C        0      0        2 
  25 chr25_18159832     ZBoe    G    C        0      0        2 
  25 chr25_18159832     ZGre    G    C        0      0        2 
  25 chr25_18159832     ZHar    G    C      0.5      1        2 
  25 chr25_18159832   Sample    G    C        0      0        2 
  25 chr25_18200889     AAsi    A    T        0      0        2 
  25 chr25_18200889     AKia    A    T        0      0        2 
  25 chr25_18200889     AOna    A    T        1      2        2 
  25 chr25_18200889     ASom    A    T        0      0        2 
  25 chr25_18200889     HCab    A    T        0      0        2 
  25 chr25_18200889     HPrz    A    T        0      0        2 
  25 chr25_18200889     ZBoe    A    T        0      0        2 
  25 chr25_18200889     ZGre    A    T        0      0        2 
  25 chr25_18200889     ZHar    A    T        0      0        2 
  25 chr25_18200889   Sample    A    T        0      0        2 
  25 chr25_18209876     AAsi    G    T        0      0        2 
  25 chr25_18209876     AKia    G    T        0      0        2 
  25 chr25_18209876     AOna    G    T        0      0        2 
  25 chr25_18209876     ASom    G    T        0      0        2 
  25 chr25_18209876     HCab    G    T        0      0        2 
  25 chr25_18209876     HPrz    G    T        0      0        2 
  25 chr25_18209876     ZBoe    G    T        0      0        2 
  25 chr25_18209876     ZGre    G    T        0      0        2 
  25 chr25_18209876     ZHar    G    T      0.5      1        2 
  25 chr25_18209876   Sample    G    T        0      0        2 
  25 chr25_18212914     AAsi    C    A        1      2        2 
  25 chr25_18212914     AKia    C    A        0      0        2 
  25 chr25_18212914     AOna    C    A        0      0        2 
  25 chr25_18212914     ASom    C    A        1      2        2 
  25 chr25_18212914     HCab    C    A        0      0        2 
  25 chr25_18212914     HPrz    C    A        0      0        2 
  25 chr25_18212914     ZBoe    C    A        0      0        2 
  25 chr25_18212914     ZGre    C    A        0      0        2 
  25 chr25_18212914     ZHar    C    A        0      0        2 
  25 chr25_18212914   Sample    C    A        0      0        2 
  25 chr25_18213705     AAsi    A    C        0      0        2 
  25 chr25_18213705     AKia    A    C        0      0        2 
  25 chr25_18213705     AOna    A    C        0      0        2 
  25 chr25_18213705     ASom    A    C        0      0        2 
  25 chr25_18213705     HCab    A    C        1      2        2 
  25 chr25_18213705     HPrz    A    C        1      2        2 
  25 chr25_18213705     ZBoe    A    C        0      0        2 
  25 chr25_18213705     ZGre    A    C        1      2        2 
  25 chr25_18213705     ZHar    A    C        0      0        2 
  25 chr25_18213705   Sample    A    C        1      2        2 
  25 chr25_18216277     AAsi    T    A        0      0        2 
  25 chr25_18216277     AKia    T    A        0      0        2 
  25 chr25_18216277     AOna    T    A        1      2        2 
  25 chr25_18216277     ASom    T    A        0      0        2 
  25 chr25_18216277     HCab    T    A        0      0        2 
  25 chr25_18216277     HPrz    T    A        0      0        2 
  25 chr25_18216277     ZBoe    T    A        0      0        2 
  25 chr25_18216277     ZGre    T    A        0      0        2 
  25 chr25_18216277     ZHar    T    A        0      0        2 
  25 chr25_18216277   Sample    T    A        0      0        2 
  25 chr25_18229098     AAsi    G    C        0      0        2 
  25 chr25_18229098     AKia    G    C      0.5      1        2 
  25 chr25_18229098     AOna    G    C        0      0        2 
  25 chr25_18229098     ASom    G    C        0      0        2 
  25 chr25_18229098     HCab    G    C        0      0        2 
  25 chr25_18229098     HPrz    G    C        0      0        2 
  25 chr25_18229098     ZBoe    G    C        0      0        2 
  25 chr25_18229098     ZGre    G    C        0      0        2 
  25 chr25_18229098     ZHar    G    C        0      0        2 
  25 chr25_18229098   Sample    G    C        0      0        2 
  25 chr25_18260894     AAsi    G    C        0      0        2 
  25 chr25_18260894     AKia    G    C        0      0        2 
  25 chr25_18260894     AOna    G    C        0      0        2 
  25 chr25_18260894     ASom    G    C        0      0        2 
  25 chr25_18260894     HCab    G    C        0      0        2 
  25 chr25_18260894     HPrz    G    C      0.5      1        2 
  25 chr25_18260894     ZBoe    G    C        0      0        2 
  25 chr25_18260894     ZGre    G    C        0      0        2 
  25 chr25_18260894     ZHar    G    C        0      0        2 
  25 chr25_18260894   Sample    G    C        0      0        2 
  25 chr25_18287857     AAsi    G    T        1      2        2 
  25 chr25_18287857     AKia    G    T        0      0        2 
  25 chr25_18287857     AOna    G    T        0      0        2 
  25 chr25_18287857     ASom    G    T        1      2        2 
  25 chr25_18287857     HCab    G    T        0      0        2 
  25 chr25_18287857     HPrz    G    T        0      0        2 
  25 chr25_18287857     ZBoe    G    T        0      0        2 
  25 chr25_18287857     ZGre    G    T        0      0        2 
  25 chr25_18287857     ZHar    G    T        0      0        2 
  25 chr25_18287857   Sample    G    T        0      0        2 
  25 chr25_18292138     AAsi    C    A        0      0        2 
  25 chr25_18292138     AKia    C    A        0      0        2 
  25 chr25_18292138     AOna    C    A        0      0        2 
  25 chr25_18292138     ASom    C    A        0      0        2 
  25 chr25_18292138     HCab    C    A        0      0        2 
  25 chr25_18292138     HPrz    C    A        0      0        2 
  25 chr25_18292138     ZBoe    C    A        0      0        2 
  25 chr25_18292138     ZGre    C    A      0.5      1        2 
  25 chr25_18292138     ZHar    C    A        0      0        2 
  25 chr25_18292138   Sample    C    A        0      0        2 
  25 chr25_18317342     AAsi    T    A        1      2        2 
  25 chr25_18317342     AKia    T    A        0      0        2 
  25 chr25_18317342     AOna    T    A        0      0        2 
  25 chr25_18317342     ASom    T    A        1      2        2 
  25 chr25_18317342     HCab    T    A        0      0        2 
  25 chr25_18317342     HPrz    T    A        0      0        2 
  25 chr25_18317342     ZBoe    T    A        0      0        2 
  25 chr25_18317342     ZGre    T    A        0      0        2 
  25 chr25_18317342     ZHar    T    A        0      0        2 
  25 chr25_18317342   Sample    T    A        0      0        2 
  25 chr25_18330511     AAsi    A    C        0      0        2 
  25 chr25_18330511     AKia    A    C        0      0        2 
  25 chr25_18330511     AOna    A    C        0      0        2 
  25 chr25_18330511     ASom    A    C        0      0        2 
  25 chr25_18330511     HCab    A    C        0      0        2 
  25 chr25_18330511     HPrz    A    C        0      0        2 
  25 chr25_18330511     ZBoe    A    C        0      0        2 
  25 chr25_18330511     ZGre    A    C      0.5      1        2 
  25 chr25_18330511     ZHar    A    C        0      0        2 
  25 chr25_18330511   Sample    A    C        0      0        2 
  25 chr25_18349301     AAsi    C    A        0      0        2 
  25 chr25_18349301     AKia    C    A        0      0        2 
  25 chr25_18349301     AOna    C    A        0      0        2 
  25 chr25_18349301     ASom    C    A        0      0        2 
  25 chr25_18349301     HCab    C    A        1      2        2 
  25 chr25_18349301     HPrz    C    A        1      2        2 
  25 chr25_18349301     ZBoe    C    A        0      0        2 
  25 chr25_18349301     ZGre    C    A        0      0        2 
  25 chr25_18349301     ZHar    C    A        0      0        2 
  25 chr25_18349301   Sample    C    A        1      2        2 
  25 chr25_18350111     AAsi    G    C        1      2        2 
  25 chr25_18350111     AKia    G    C        0      0        2 
  25 chr25_18350111     AOna    G    C        0      0        2 
  25 chr25_18350111     ASom    G    C        1      2        2 
  25 chr25_18350111     HCab    G    C        0      0        2 
  25 chr25_18350111     HPrz    G    C        0      0        2 
  25 chr25_18350111     ZBoe    G    C        0      0        2 
  25 chr25_18350111     ZGre    G    C        0      0        2 
  25 chr25_18350111     ZHar    G    C        0      0        2 
  25 chr25_18350111   Sample    G    C        0      0        2 
  25 chr25_18373447     AAsi    G    C        0      0        2 
  25 chr25_18373447     AKia    G    C        0      0        2 
  25 chr25_18373447     AOna    G    C      0.5      1        2 
  25 chr25_18373447     ASom    G    C        0      0        2 
  25 chr25_18373447     HCab    G    C        0      0        2 
  25 chr25_18373447     HPrz    G    C        0      0        2 
  25 chr25_18373447     ZBoe    G    C        0      0        2 
  25 chr25_18373447     ZGre    G    C        0      0        2 
  25 chr25_18373447     ZHar    G    C        0      0        2 
  25 chr25_18373447   Sample    G    C        0      0        2 
  25 chr25_18390213     AAsi    T    A      0.5      1        2 
  25 chr25_18390213     AKia    T    A        0      0        2 
  25 chr25_18390213     AOna    T    A        0      0        2 
  25 chr25_18390213     ASom    T    A        1      2        2 
  25 chr25_18390213     HCab    T    A        0      0        2 
  25 chr25_18390213     HPrz    T    A        0      0        2 
  25 chr25_18390213     ZBoe    T    A        0      0        2 
  25 chr25_18390213     ZGre    T    A        0      0        2 
  25 chr25_18390213     ZHar    T    A        0      0        2 
  25 chr25_18390213   Sample    T    A        0      0        2 
  25 chr25_18415629     AAsi    G    T        0      0        2 
  25 chr25_18415629     AKia    G    T        0      0        2 
  25 chr25_18415629     AOna    G    T        0      0        2 
  25 chr25_18415629     ASom    G    T        0      0        2 
  25 chr25_18415629     HCab    G    T        1      2        2 
  25 chr25_18415629     HPrz    G    T        1      2        2 
  25 chr25_18415629     ZBoe    G    T        0      0        2 
  25 chr25_18415629     ZGre    G    T        0      0        2 
  25 chr25_18415629     ZHar    G    T        0      0        2 
  25 chr25_18415629   Sample    G    T        1      2        2 
  25 chr25_18418909     AAsi    C    G        0      0        2 
  25 chr25_18418909     AKia    C    G        0      0        2 
  25 chr25_18418909     AOna    C    G        0      0        2 
  25 chr25_18418909     ASom    C    G        0      0        2 
  25 chr25_18418909     HCab    C    G        0      0        2 
  25 chr25_18418909     HPrz    C    G      0.5      1        2 
  25 chr25_18418909     ZBoe    C    G        0      0        2 
  25 chr25_18418909     ZGre    C    G        0      0        2 
  25 chr25_18418909     ZHar    C    G        0      0        2 
  25 chr25_18418909   Sample    C    G        1      2        2 
  25 chr25_18428076     AAsi    T    G        0      0        2 
  25 chr25_18428076     AKia    T    G        0      0        2 
  25 chr25_18428076     AOna    T    G      0.5      1        2 
  25 chr25_18428076     ASom    T    G        0      0        2 
  25 chr25_18428076     HCab    T    G        0      0        2 
  25 chr25_18428076     HPrz    T    G        0      0        2 
  25 chr25_18428076     ZBoe    T    G        0      0        2 
  25 chr25_18428076     ZGre    T    G        0      0        2 
  25 chr25_18428076     ZHar    T    G        0      0        2 
  25 chr25_18428076   Sample    T    G        0      0        2 
  25 chr25_18431978     AAsi    C    G        0      0        2 
  25 chr25_18431978     AKia    C    G        0      0        2 
  25 chr25_18431978     AOna    C    G        0      0        2 
  25 chr25_18431978     ASom    C    G        0      0        2 
  25 chr25_18431978     HCab    C    G        0      0        2 
  25 chr25_18431978     HPrz    C    G      0.5      1        2 
  25 chr25_18431978     ZBoe    C    G        0      0        2 
  25 chr25_18431978     ZGre    C    G        0      0        2 
  25 chr25_18431978     ZHar    C    G        0      0        2 
  25 chr25_18431978   Sample    C    G        0      0        2 
  25 chr25_18443103     AAsi    A    C        0      0        2 
  25 chr25_18443103     AKia    A    C        0      0        2 
  25 chr25_18443103     AOna    A    C        0      0        2 
  25 chr25_18443103     ASom    A    C        0      0        2 
  25 chr25_18443103     HCab    A    C        0      0        2 
  25 chr25_18443103     HPrz    A    C        0      0        2 
  25 chr25_18443103     ZBoe    A    C        0      0        2 
  25 chr25_18443103     ZGre    A    C        0      0        2 
  25 chr25_18443103     ZHar    A    C        1      2        2 
  25 chr25_18443103   Sample    A    C        0      0        2 
  25 chr25_18453682     AAsi    C    G        0      0        2 
  25 chr25_18453682     AKia    C    G        0      0        2 
  25 chr25_18453682     AOna    C    G        0      0        2 
  25 chr25_18453682     ASom    C    G        0      0        2 
  25 chr25_18453682     HCab    C    G        1      2        2 
  25 chr25_18453682     HPrz    C    G        1      2        2 
  25 chr25_18453682     ZBoe    C    G        0      0        2 
  25 chr25_18453682     ZGre    C    G        0      0        2 
  25 chr25_18453682     ZHar    C    G        0      0        2 
  25 chr25_18453682   Sample    C    G        1      2        2 
  25 chr25_18468526     AAsi    A    T        0      0        2 
  25 chr25_18468526     AKia    A    T      0.5      1        2 
  25 chr25_18468526     AOna    A    T        0      0        2 
  25 chr25_18468526     ASom    A    T        0      0        2 
  25 chr25_18468526     HCab    A    T        0      0        2 
  25 chr25_18468526     HPrz    A    T        0      0        2 
  25 chr25_18468526     ZBoe    A    T        0      0        2 
  25 chr25_18468526     ZGre    A    T        0      0        2 
  25 chr25_18468526     ZHar    A    T        0      0        2 
  25 chr25_18468526   Sample    A    T        0      0        2 
  25 chr25_18471075     AAsi    A    C        0      0        2 
  25 chr25_18471075     AKia    A    C      0.5      1        2 
  25 chr25_18471075     AOna    A    C        0      0        2 
  25 chr25_18471075     ASom    A    C        0      0        2 
  25 chr25_18471075     HCab    A    C        0      0        2 
  25 chr25_18471075     HPrz    A    C        0      0        2 
  25 chr25_18471075     ZBoe    A    C        0      0        2 
  25 chr25_18471075     ZGre    A    C        0      0        2 
  25 chr25_18471075     ZHar    A    C        0      0        2 
  25 chr25_18471075   Sample    A    C        0      0        2 
  25 chr25_18481873     AAsi    A    C        0      0        2 
  25 chr25_18481873     AKia    A    C        0      0        2 
  25 chr25_18481873     AOna    A    C        0      0        2 
  25 chr25_18481873     ASom    A    C        0      0        2 
  25 chr25_18481873     HCab    A    C        1      2        2 
  25 chr25_18481873     HPrz    A    C        1      2        2 
  25 chr25_18481873     ZBoe    A    C        0      0        2 
  25 chr25_18481873     ZGre    A    C        0      0        2 
  25 chr25_18481873     ZHar    A    C        0      0        2 
  25 chr25_18481873   Sample    A    C        1      2        2 
  25 chr25_18482412     AAsi    T    G        0      0        2 
  25 chr25_18482412     AKia    T    G        0      0        2 
  25 chr25_18482412     AOna    T    G        0      0        2 
  25 chr25_18482412     ASom    T    G        0      0        2 
  25 chr25_18482412     HCab    T    G        0      0        2 
  25 chr25_18482412     HPrz    T    G        0      0        2 
  25 chr25_18482412     ZBoe    T    G      0.5      1        2 
  25 chr25_18482412     ZGre    T    G        0      0        2 
  25 chr25_18482412     ZHar    T    G        0      0        2 
  25 chr25_18482412   Sample    T    G        0      0        2 
  25 chr25_18486578     AAsi    T    G        0      0        2 
  25 chr25_18486578     AKia    T    G        0      0        2 
  25 chr25_18486578     AOna    T    G        0      0        2 
  25 chr25_18486578     ASom    T    G        0      0        2 
  25 chr25_18486578     HCab    T    G        0      0        2 
  25 chr25_18486578     HPrz    T    G        0      0        2 
  25 chr25_18486578     ZBoe    T    G        0      0        2 
  25 chr25_18486578     ZGre    T    G        0      0        2 
  25 chr25_18486578     ZHar    T    G      0.5      1        2 
  25 chr25_18486578   Sample    T    G        0      0        2 
  25 chr25_18505004     AAsi    T    A        0      0        2 
  25 chr25_18505004     AKia    T    A        0      0        2 
  25 chr25_18505004     AOna    T    A        0      0        2 
  25 chr25_18505004     ASom    T    A        0      0        2 
  25 chr25_18505004     HCab    T    A        0      0        2 
  25 chr25_18505004     HPrz    T    A      0.5      1        2 
  25 chr25_18505004     ZBoe    T    A        0      0        2 
  25 chr25_18505004     ZGre    T    A        0      0        2 
  25 chr25_18505004     ZHar    T    A        0      0        2 
  25 chr25_18505004   Sample    T    A        0      0        2 
  25 chr25_18508485     AAsi    A    T        0      0        2 
  25 chr25_18508485     AKia    A    T        0      0        2 
  25 chr25_18508485     AOna    A    T        0      0        2 
  25 chr25_18508485     ASom    A    T        0      0        2 
  25 chr25_18508485     HCab    A    T        1      2        2 
  25 chr25_18508485     HPrz    A    T        1      2        2 
  25 chr25_18508485     ZBoe    A    T        0      0        2 
  25 chr25_18508485     ZGre    A    T        0      0        2 
  25 chr25_18508485     ZHar    A    T        0      0        2 
  25 chr25_18508485   Sample    A    T        1      2        2 
  25 chr25_18513193     AAsi    A    T        0      0        2 
  25 chr25_18513193     AKia    A    T        0      0        2 
  25 chr25_18513193     AOna    A    T        0      0        2 
  25 chr25_18513193     ASom    A    T        1      2        2 
  25 chr25_18513193     HCab    A    T        0      0        2 
  25 chr25_18513193     HPrz    A    T        0      0        2 
  25 chr25_18513193     ZBoe    A    T        0      0        2 
  25 chr25_18513193     ZGre    A    T        0      0        2 
  25 chr25_18513193     ZHar    A    T        0      0        2 
  25 chr25_18513193   Sample    A    T        0      0        2 
  25 chr25_18514043     AAsi    C    G        0      0        2 
  25 chr25_18514043     AKia    C    G        0      0        2 
  25 chr25_18514043     AOna    C    G        0      0        2 
  25 chr25_18514043     ASom    C    G        0      0        2 
  25 chr25_18514043     HCab    C    G      0.5      1        2 
  25 chr25_18514043     HPrz    C    G        0      0        2 
  25 chr25_18514043     ZBoe    C    G        0      0        2 
  25 chr25_18514043     ZGre    C    G        0      0        2 
  25 chr25_18514043     ZHar    C    G        0      0        2 
  25 chr25_18514043   Sample    C    G        0      0        2 
  25 chr25_18515065     AAsi    C    A        0      0        2 
  25 chr25_18515065     AKia    C    A        0      0        2 
  25 chr25_18515065     AOna    C    A        0      0        2 
  25 chr25_18515065     ASom    C    A        0      0        2 
  25 chr25_18515065     HCab    C    A        1      2        2 
  25 chr25_18515065     HPrz    C    A        1      2        2 
  25 chr25_18515065     ZBoe    C    A        0      0        2 
  25 chr25_18515065     ZGre    C    A        0      0        2 
  25 chr25_18515065     ZHar    C    A        0      0        2 
  25 chr25_18515065   Sample    C    A        1      2        2 
  25 chr25_18520945     AAsi    C    G        0      0        2 
  25 chr25_18520945     AKia    C    G        0      0        2 
  25 chr25_18520945     AOna    C    G        0      0        2 
  25 chr25_18520945     ASom    C    G        0      0        2 
  25 chr25_18520945     HCab    C    G      0.5      1        2 
  25 chr25_18520945     HPrz    C    G      0.5      1        2 
  25 chr25_18520945     ZBoe    C    G        0      0        2 
  25 chr25_18520945     ZGre    C    G        0      0        2 
  25 chr25_18520945     ZHar    C    G        0      0        2 
  25 chr25_18520945   Sample    C    G        0      0        2 
  25 chr25_18531696     AAsi    G    C        0      0        2 
  25 chr25_18531696     AKia    G    C        0      0        2 
  25 chr25_18531696     AOna    G    C        0      0        2 
  25 chr25_18531696     ASom    G    C        0      0        2 
  25 chr25_18531696     HCab    G    C        1      2        2 
  25 chr25_18531696     HPrz    G    C        1      2        2 
  25 chr25_18531696     ZBoe    G    C        0      0        2 
  25 chr25_18531696     ZGre    G    C        0      0        2 
  25 chr25_18531696     ZHar    G    C        0      0        2 
  25 chr25_18531696   Sample    G    C        1      2        2 
  25 chr25_18534559     AAsi    A    C        0      0        2 
  25 chr25_18534559     AKia    A    C        0      0        2 
  25 chr25_18534559     AOna    A    C        0      0        2 
  25 chr25_18534559     ASom    A    C        0      0        2 
  25 chr25_18534559     HCab    A    C      0.5      1        2 
  25 chr25_18534559     HPrz    A    C      0.5      1        2 
  25 chr25_18534559     ZBoe    A    C        0      0        2 
  25 chr25_18534559     ZGre    A    C        0      0        2 
  25 chr25_18534559     ZHar    A    C        0      0        2 
  25 chr25_18534559   Sample    A    C        1      2        2 
  25 chr25_18536282     AAsi    A    T        0      0        2 
  25 chr25_18536282     AKia    A    T        0      0        2 
  25 chr25_18536282     AOna    A    T        0      0        2 
  25 chr25_18536282     ASom    A    T        0      0        2 
  25 chr25_18536282     HCab    A    T        0      0        2 
  25 chr25_18536282     HPrz    A    T        0      0        2 
  25 chr25_18536282     ZBoe    A    T        0      0        2 
  25 chr25_18536282     ZGre    A    T        0      0        2 
  25 chr25_18536282     ZHar    A    T        1      2        2 
  25 chr25_18536282   Sample    A    T        0      0        2 
  25 chr25_18556600     AAsi    C    A        0      0        2 
  25 chr25_18556600     AKia    C    A        0      0        2 
  25 chr25_18556600     AOna    C    A        0      0        2 
  25 chr25_18556600     ASom    C    A        0      0        2 
  25 chr25_18556600     HCab    C    A        1      2        2 
  25 chr25_18556600     HPrz    C    A        1      2        2 
  25 chr25_18556600     ZBoe    C    A        0      0        2 
  25 chr25_18556600     ZGre    C    A        0      0        2 
  25 chr25_18556600     ZHar    C    A        0      0        2 
  25 chr25_18556600   Sample    C    A        1      2        2 
  25 chr25_18558971     AAsi    C    A        0      0        2 
  25 chr25_18558971     AKia    C    A        0      0        2 
  25 chr25_18558971     AOna    C    A        0      0        2 
  25 chr25_18558971     ASom    C    A        0      0        2 
  25 chr25_18558971     HCab    C    A        0      0        2 
  25 chr25_18558971     HPrz    C    A        0      0        2 
  25 chr25_18558971     ZBoe    C    A        0      0        2 
  25 chr25_18558971     ZGre    C    A        1      2        2 
  25 chr25_18558971     ZHar    C    A        0      0        2 
  25 chr25_18558971   Sample    C    A        0      0        2 
  25 chr25_18574193     AAsi    A    C        0      0        2 
  25 chr25_18574193     AKia    A    C        0      0        2 
  25 chr25_18574193     AOna    A    C        0      0        2 
  25 chr25_18574193     ASom    A    C        1      2        2 
  25 chr25_18574193     HCab    A    C        0      0        2 
  25 chr25_18574193     HPrz    A    C        0      0        2 
  25 chr25_18574193     ZBoe    A    C        0      0        2 
  25 chr25_18574193     ZGre    A    C        0      0        2 
  25 chr25_18574193     ZHar    A    C        0      0        2 
  25 chr25_18574193   Sample    A    C        0      0        2 
  25 chr25_18589437     AAsi    G    C        0      0        2 
  25 chr25_18589437     AKia    G    C        0      0        2 
  25 chr25_18589437     AOna    G    C        0      0        2 
  25 chr25_18589437     ASom    G    C        0      0        2 
  25 chr25_18589437     HCab    G    C        0      0        2 
  25 chr25_18589437     HPrz    G    C        0      0        2 
  25 chr25_18589437     ZBoe    G    C        0      0        2 
  25 chr25_18589437     ZGre    G    C        0      0        2 
  25 chr25_18589437     ZHar    G    C        1      2        2 
  25 chr25_18589437   Sample    G    C        0      0        2 
  25 chr25_18599209     AAsi    C    G        0      0        2 
  25 chr25_18599209     AKia    C    G        0      0        2 
  25 chr25_18599209     AOna    C    G      0.5      1        2 
  25 chr25_18599209     ASom    C    G        0      0        2 
  25 chr25_18599209     HCab    C    G        0      0        2 
  25 chr25_18599209     HPrz    C    G        0      0        2 
  25 chr25_18599209     ZBoe    C    G        0      0        2 
  25 chr25_18599209     ZGre    C    G        0      0        2 
  25 chr25_18599209     ZHar    C    G        0      0        2 
  25 chr25_18599209   Sample    C    G        0      0        2 
  25 chr25_18611329     AAsi    C    A        0      0        2 
  25 chr25_18611329     AKia    C    A        0      0        2 
  25 chr25_18611329     AOna    C    A        0      0        2 
  25 chr25_18611329     ASom    C    A        0      0        2 
  25 chr25_18611329     HCab    C    A        0      0        2 
  25 chr25_18611329     HPrz    C    A        1      2        2 
  25 chr25_18611329     ZBoe    C    A        0      0        2 
  25 chr25_18611329     ZGre    C    A        0      0        2 
  25 chr25_18611329     ZHar    C    A        0      0        2 
  25 chr25_18611329   Sample    C    A        0      0        2 
  25 chr25_18633689     AAsi    G    C        0      0        2 
  25 chr25_18633689     AKia    G    C        0      0        2 
  25 chr25_18633689     AOna    G    C        0      0        2 
  25 chr25_18633689     ASom    G    C        0      0        2 
  25 chr25_18633689     HCab    G    C      0.5      1        2 
  25 chr25_18633689     HPrz    G    C        0      0        2 
  25 chr25_18633689     ZBoe    G    C        0      0        2 
  25 chr25_18633689     ZGre    G    C        0      0        2 
  25 chr25_18633689     ZHar    G    C        0      0        2 
  25 chr25_18633689   Sample    G    C        1      2        2 
  25 chr25_18670988     AAsi    G    T        0      0        2 
  25 chr25_18670988     AKia    G    T        0      0        2 
  25 chr25_18670988     AOna    G    T      0.5      1        2 
  25 chr25_18670988     ASom    G    T        0      0        2 
  25 chr25_18670988     HCab    G    T        0      0        2 
  25 chr25_18670988     HPrz    G    T        0      0        2 
  25 chr25_18670988     ZBoe    G    T        0      0        2 
  25 chr25_18670988     ZGre    G    T        0      0        2 
  25 chr25_18670988     ZHar    G    T        0      0        2 
  25 chr25_18670988   Sample    G    T        0      0        2 
  25 chr25_18671327     AAsi    A    C        1      2        2 
  25 chr25_18671327     AKia    A    C        0      0        2 
  25 chr25_18671327     AOna    A    C        0      0        2 
  25 chr25_18671327     ASom    A    C        1      2        2 
  25 chr25_18671327     HCab    A    C        0      0        2 
  25 chr25_18671327     HPrz    A    C        0      0        2 
  25 chr25_18671327     ZBoe    A    C        0      0        2 
  25 chr25_18671327     ZGre    A    C        0      0        2 
  25 chr25_18671327     ZHar    A    C        0      0        2 
  25 chr25_18671327   Sample    A    C        0      0        2 
  25 chr25_18682537     AAsi    T    A        0      0        2 
  25 chr25_18682537     AKia    T    A        0      0        2 
  25 chr25_18682537     AOna    T    A        0      0        2 
  25 chr25_18682537     ASom    T    A        0      0        2 
  25 chr25_18682537     HCab    T    A        0      0        2 
  25 chr25_18682537     HPrz    T    A        0      0        2 
  25 chr25_18682537     ZBoe    T    A        0      0        2 
  25 chr25_18682537     ZGre    T    A        1      2        2 
  25 chr25_18682537     ZHar    T    A        1      2        2 
  25 chr25_18682537   Sample    T    A        0      0        2 
  25 chr25_18683817     AAsi    C    G        0      0        2 
  25 chr25_18683817     AKia    C    G        0      0        2 
  25 chr25_18683817     AOna    C    G        0      0        2 
  25 chr25_18683817     ASom    C    G        0      0        2 
  25 chr25_18683817     HCab    C    G        1      2        2 
  25 chr25_18683817     HPrz    C    G        1      2        2 
  25 chr25_18683817     ZBoe    C    G        0      0        2 
  25 chr25_18683817     ZGre    C    G        0      0        2 
  25 chr25_18683817     ZHar    C    G        0      0        2 
  25 chr25_18683817   Sample    C    G        1      2        2 
  25 chr25_18688340     AAsi    T    G        0      0        2 
  25 chr25_18688340     AKia    T    G        0      0        2 
  25 chr25_18688340     AOna    T    G        0      0        2 
  25 chr25_18688340     ASom    T    G        0      0        2 
  25 chr25_18688340     HCab    T    G        0      0        2 
  25 chr25_18688340     HPrz    T    G        0      0        2 
  25 chr25_18688340     ZBoe    T    G        0      0        2 
  25 chr25_18688340     ZGre    T    G        1      2        2 
  25 chr25_18688340     ZHar    T    G        0      0        2 
  25 chr25_18688340   Sample    T    G        0      0        2 
  25 chr25_18713921     AAsi    G    C        0      0        2 
  25 chr25_18713921     AKia    G    C        0      0        2 
  25 chr25_18713921     AOna    G    C        0      0        2 
  25 chr25_18713921     ASom    G    C        0      0        2 
  25 chr25_18713921     HCab    G    C        0      0        2 
  25 chr25_18713921     HPrz    G    C        0      0        2 
  25 chr25_18713921     ZBoe    G    C        0      0        2 
  25 chr25_18713921     ZGre    G    C        1      2        2 
  25 chr25_18713921     ZHar    G    C        0      0        2 
  25 chr25_18713921   Sample    G    C        0      0        2 
  25 chr25_18720860     AAsi    C    G        0      0        2 
  25 chr25_18720860     AKia    C    G      0.5      1        2 
  25 chr25_18720860     AOna    C    G        0      0        2 
  25 chr25_18720860     ASom    C    G        0      0        2 
  25 chr25_18720860     HCab    C    G        0      0        2 
  25 chr25_18720860     HPrz    C    G        0      0        2 
  25 chr25_18720860     ZBoe    C    G        0      0        2 
  25 chr25_18720860     ZGre    C    G        0      0        2 
  25 chr25_18720860     ZHar    C    G        0      0        2 
  25 chr25_18720860   Sample    C    G        0      0        2 
  25 chr25_18733876     AAsi    C    G        0      0        2 
  25 chr25_18733876     AKia    C    G        0      0        2 
  25 chr25_18733876     AOna    C    G        0      0        2 
  25 chr25_18733876     ASom    C    G        0      0        2 
  25 chr25_18733876     HCab    C    G      0.5      1        2 
  25 chr25_18733876     HPrz    C    G      0.5      1        2 
  25 chr25_18733876     ZBoe    C    G        0      0        2 
  25 chr25_18733876     ZGre    C    G        0      0        2 
  25 chr25_18733876     ZHar    C    G        0      0        2 
  25 chr25_18733876   Sample    C    G        0      0        2 
  25 chr25_18742965     AAsi    A    T        0      0        2 
  25 chr25_18742965     AKia    A    T        0      0        2 
  25 chr25_18742965     AOna    A    T        0      0        2 
  25 chr25_18742965     ASom    A    T        0      0        2 
  25 chr25_18742965     HCab    A    T        0      0        2 
  25 chr25_18742965     HPrz    A    T        0      0        2 
  25 chr25_18742965     ZBoe    A    T        0      0        2 
  25 chr25_18742965     ZGre    A    T        0      0        2 
  25 chr25_18742965     ZHar    A    T      0.5      1        2 
  25 chr25_18742965   Sample    A    T        0      0        2 
  25 chr25_18747779     AAsi    T    A        0      0        2 
  25 chr25_18747779     AKia    T    A        0      0        2 
  25 chr25_18747779     AOna    T    A        0      0        2 
  25 chr25_18747779     ASom    T    A        0      0        2 
  25 chr25_18747779     HCab    T    A        0      0        2 
  25 chr25_18747779     HPrz    T    A        0      0        2 
  25 chr25_18747779     ZBoe    T    A      0.5      1        2 
  25 chr25_18747779     ZGre    T    A        0      0        2 
  25 chr25_18747779     ZHar    T    A        0      0        2 
  25 chr25_18747779   Sample    T    A        0      0        2 
  25 chr25_18767174     AAsi    A    C        0      0        2 
  25 chr25_18767174     AKia    A    C        0      0        2 
  25 chr25_18767174     AOna    A    C        0      0        2 
  25 chr25_18767174     ASom    A    C        0      0        2 
  25 chr25_18767174     HCab    A    C        1      2        2 
  25 chr25_18767174     HPrz    A    C        1      2        2 
  25 chr25_18767174     ZBoe    A    C        0      0        2 
  25 chr25_18767174     ZGre    A    C        0      0        2 
  25 chr25_18767174     ZHar    A    C        0      0        2 
  25 chr25_18767174   Sample    A    C        1      2        2 
  25 chr25_18769348     AAsi    C    G        0      0        2 
  25 chr25_18769348     AKia    C    G        0      0        2 
  25 chr25_18769348     AOna    C    G        0      0        2 
  25 chr25_18769348     ASom    C    G        0      0        2 
  25 chr25_18769348     HCab    C    G        1      2        2 
  25 chr25_18769348     HPrz    C    G        1      2        2 
  25 chr25_18769348     ZBoe    C    G        0      0        2 
  25 chr25_18769348     ZGre    C    G        0      0        2 
  25 chr25_18769348     ZHar    C    G        0      0        2 
  25 chr25_18769348   Sample    C    G        1      2        2 
  25 chr25_18778107     AAsi    G    C        0      0        2 
  25 chr25_18778107     AKia    G    C        0      0        2 
  25 chr25_18778107     AOna    G    C        0      0        2 
  25 chr25_18778107     ASom    G    C        0      0        2 
  25 chr25_18778107     HCab    G    C        1      2        2 
  25 chr25_18778107     HPrz    G    C        1      2        2 
  25 chr25_18778107     ZBoe    G    C        0      0        2 
  25 chr25_18778107     ZGre    G    C        0      0        2 
  25 chr25_18778107     ZHar    G    C        0      0        2 
  25 chr25_18778107   Sample    G    C        1      2        2 
  25 chr25_18781230     AAsi    C    G        0      0        2 
  25 chr25_18781230     AKia    C    G        0      0        2 
  25 chr25_18781230     AOna    C    G        0      0        2 
  25 chr25_18781230     ASom    C    G        0      0        2 
  25 chr25_18781230     HCab    C    G        0      0        2 
  25 chr25_18781230     HPrz    C    G        0      0        2 
  25 chr25_18781230     ZBoe    C    G      0.5      1        2 
  25 chr25_18781230     ZGre    C    G        0      0        2 
  25 chr25_18781230     ZHar    C    G        0      0        2 
  25 chr25_18781230   Sample    C    G        0      0        2 
  25 chr25_18794187     AAsi    C    A        0      0        2 
  25 chr25_18794187     AKia    C    A        0      0        2 
  25 chr25_18794187     AOna    C    A        0      0        2 
  25 chr25_18794187     ASom    C    A        0      0        2 
  25 chr25_18794187     HCab    C    A        1      2        2 
  25 chr25_18794187     HPrz    C    A        1      2        2 
  25 chr25_18794187     ZBoe    C    A        0      0        2 
  25 chr25_18794187     ZGre    C    A        0      0        2 
  25 chr25_18794187     ZHar    C    A        0      0        2 
  25 chr25_18794187   Sample    C    A        1      2        2 
  25 chr25_18796951     AAsi    G    C        0      0        2 
  25 chr25_18796951     AKia    G    C        0      0        2 
  25 chr25_18796951     AOna    G    C        0      0        2 
  25 chr25_18796951     ASom    G    C        0      0        2 
  25 chr25_18796951     HCab    G    C        0      0        2 
  25 chr25_18796951     HPrz    G    C        0      0        2 
  25 chr25_18796951     ZBoe    G    C        1      2        2 
  25 chr25_18796951     ZGre    G    C        1      2        2 
  25 chr25_18796951     ZHar    G    C        1      2        2 
  25 chr25_18796951   Sample    G    C        0      0        2 
  25 chr25_18804685     AAsi    A    T        0      0        2 
  25 chr25_18804685     AKia    A    T        0      0        2 
  25 chr25_18804685     AOna    A    T        0      0        2 
  25 chr25_18804685     ASom    A    T        0      0        2 
  25 chr25_18804685     HCab    A    T      0.5      1        2 
  25 chr25_18804685     HPrz    A    T        0      0        2 
  25 chr25_18804685     ZBoe    A    T        0      0        2 
  25 chr25_18804685     ZGre    A    T        0      0        2 
  25 chr25_18804685     ZHar    A    T        0      0        2 
  25 chr25_18804685   Sample    A    T        0      0        2 
  25 chr25_18813244     AAsi    C    G        0      0        2 
  25 chr25_18813244     AKia    C    G        0      0        2 
  25 chr25_18813244     AOna    C    G        0      0        2 
  25 chr25_18813244     ASom    C    G        0      0        2 
  25 chr25_18813244     HCab    C    G        1      2        2 
  25 chr25_18813244     HPrz    C    G        1      2        2 
  25 chr25_18813244     ZBoe    C    G        0      0        2 
  25 chr25_18813244     ZGre    C    G        0      0        2 
  25 chr25_18813244     ZHar    C    G        0      0        2 
  25 chr25_18813244   Sample    C    G        1      2        2 
  25 chr25_18835295     AAsi    C    A        0      0        2 
  25 chr25_18835295     AKia    C    A        0      0        2 
  25 chr25_18835295     AOna    C    A        0      0        2 
  25 chr25_18835295     ASom    C    A        1      2        2 
  25 chr25_18835295     HCab    C    A        0      0        2 
  25 chr25_18835295     HPrz    C    A        0      0        2 
  25 chr25_18835295     ZBoe    C    A        0      0        2 
  25 chr25_18835295     ZGre    C    A        0      0        2 
  25 chr25_18835295     ZHar    C    A        0      0        2 
  25 chr25_18835295   Sample    C    A        0      0        2 
  25 chr25_18857325     AAsi    C    G        0      0        2 
  25 chr25_18857325     AKia    C    G        0      0        2 
  25 chr25_18857325     AOna    C    G        0      0        2 
  25 chr25_18857325     ASom    C    G        0      0        2 
  25 chr25_18857325     HCab    C    G        0      0        2 
  25 chr25_18857325     HPrz    C    G        0      0        2 
  25 chr25_18857325     ZBoe    C    G        0      0        2 
  25 chr25_18857325     ZGre    C    G        1      2        2 
  25 chr25_18857325     ZHar    C    G        0      0        2 
  25 chr25_18857325   Sample    C    G        0      0        2 
  25 chr25_18867230     AAsi    A    C        0      0        2 
  25 chr25_18867230     AKia    A    C        0      0        2 
  25 chr25_18867230     AOna    A    C        0      0        2 
  25 chr25_18867230     ASom    A    C        0      0        2 
  25 chr25_18867230     HCab    A    C        0      0        2 
  25 chr25_18867230     HPrz    A    C        0      0        2 
  25 chr25_18867230     ZBoe    A    C        1      2        2 
  25 chr25_18867230     ZGre    A    C        1      2        2 
  25 chr25_18867230     ZHar    A    C        0      0        2 
  25 chr25_18867230   Sample    A    C        0      0        2 
  25 chr25_18869715     AAsi    C    G        0      0        2 
  25 chr25_18869715     AKia    C    G        0      0        2 
  25 chr25_18869715     AOna    C    G        0      0        2 
  25 chr25_18869715     ASom    C    G        0      0        2 
  25 chr25_18869715     HCab    C    G        1      2        2 
  25 chr25_18869715     HPrz    C    G        1      2        2 
  25 chr25_18869715     ZBoe    C    G        0      0        2 
  25 chr25_18869715     ZGre    C    G        0      0        2 
  25 chr25_18869715     ZHar    C    G        0      0        2 
  25 chr25_18869715   Sample    C    G        1      2        2 
  25 chr25_18885348     AAsi    C    A        0      0        2 
  25 chr25_18885348     AKia    C    A        0      0        2 
  25 chr25_18885348     AOna    C    A        1      2        2 
  25 chr25_18885348     ASom    C    A        0      0        2 
  25 chr25_18885348     HCab    C    A        0      0        2 
  25 chr25_18885348     HPrz    C    A        0      0        2 
  25 chr25_18885348     ZBoe    C    A        0      0        2 
  25 chr25_18885348     ZGre    C    A        0      0        2 
  25 chr25_18885348     ZHar    C    A        0      0        2 
  25 chr25_18885348   Sample    C    A        0      0        2 
  25 chr25_18895090     AAsi    A    C        0      0        2 
  25 chr25_18895090     AKia    A    C        1      2        2 
  25 chr25_18895090     AOna    A    C        1      2        2 
  25 chr25_18895090     ASom    A    C        0      0        2 
  25 chr25_18895090     HCab    A    C        0      0        2 
  25 chr25_18895090     HPrz    A    C        0      0        2 
  25 chr25_18895090     ZBoe    A    C        0      0        2 
  25 chr25_18895090     ZGre    A    C        0      0        2 
  25 chr25_18895090     ZHar    A    C        0      0        2 
  25 chr25_18895090   Sample    A    C        0      0        2 
  25 chr25_18897249     AAsi    C    G        1      2        2 
  25 chr25_18897249     AKia    C    G        0      0        2 
  25 chr25_18897249     AOna    C    G        0      0        2 
  25 chr25_18897249     ASom    C    G        1      2        2 
  25 chr25_18897249     HCab    C    G        0      0        2 
  25 chr25_18897249     HPrz    C    G        0      0        2 
  25 chr25_18897249     ZBoe    C    G        0      0        2 
  25 chr25_18897249     ZGre    C    G        0      0        2 
  25 chr25_18897249     ZHar    C    G        0      0        2 
  25 chr25_18897249   Sample    C    G        0      0        2 
  25 chr25_18899598     AAsi    A    T        0      0        2 
  25 chr25_18899598     AKia    A    T        0      0        2 
  25 chr25_18899598     AOna    A    T        0      0        2 
  25 chr25_18899598     ASom    A    T        0      0        2 
  25 chr25_18899598     HCab    A    T        1      2        2 
  25 chr25_18899598     HPrz    A    T        1      2        2 
  25 chr25_18899598     ZBoe    A    T        0      0        2 
  25 chr25_18899598     ZGre    A    T        0      0        2 
  25 chr25_18899598     ZHar    A    T        0      0        2 
  25 chr25_18899598   Sample    A    T        1      2        2 
  25 chr25_18905578     AAsi    C    A        0      0        2 
  25 chr25_18905578     AKia    C    A        0      0        2 
  25 chr25_18905578     AOna    C    A        0      0        2 
  25 chr25_18905578     ASom    C    A        0      0        2 
  25 chr25_18905578     HCab    C    A        0      0        2 
  25 chr25_18905578     HPrz    C    A        0      0        2 
  25 chr25_18905578     ZBoe    C    A        1      2        2 
  25 chr25_18905578     ZGre    C    A        0      0        2 
  25 chr25_18905578     ZHar    C    A        0      0        2 
  25 chr25_18905578   Sample    C    A        0      0        2 
  25 chr25_18941679     AAsi    C    G        0      0        2 
  25 chr25_18941679     AKia    C    G        0      0        2 
  25 chr25_18941679     AOna    C    G        0      0        2 
  25 chr25_18941679     ASom    C    G        0      0        2 
  25 chr25_18941679     HCab    C    G        1      2        2 
  25 chr25_18941679     HPrz    C    G        1      2        2 
  25 chr25_18941679     ZBoe    C    G        0      0        2 
  25 chr25_18941679     ZGre    C    G        0      0        2 
  25 chr25_18941679     ZHar    C    G        0      0        2 
  25 chr25_18941679   Sample    C    G        1      2        2 
  25 chr25_18951611     AAsi    C    A        0      0        2 
  25 chr25_18951611     AKia    C    A        0      0        2 
  25 chr25_18951611     AOna    C    A        0      0        2 
  25 chr25_18951611     ASom    C    A        0      0        2 
  25 chr25_18951611     HCab    C    A        1      2        2 
  25 chr25_18951611     HPrz    C    A        1      2        2 
  25 chr25_18951611     ZBoe    C    A        0      0        2 
  25 chr25_18951611     ZGre    C    A        0      0        2 
  25 chr25_18951611     ZHar    C    A        0      0        2 
  25 chr25_18951611   Sample    C    A        1      2        2 
  25 chr25_18953291     AAsi    C    G        0      0        2 
  25 chr25_18953291     AKia    C    G        0      0        2 
  25 chr25_18953291     AOna    C    G        0      0        2 
  25 chr25_18953291     ASom    C    G        0      0        2 
  25 chr25_18953291     HCab    C    G        0      0        2 
  25 chr25_18953291     HPrz    C    G        0      0        2 
  25 chr25_18953291     ZBoe    C    G      0.5      1        2 
  25 chr25_18953291     ZGre    C    G        0      0        2 
  25 chr25_18953291     ZHar    C    G        0      0        2 
  25 chr25_18953291   Sample    C    G        0      0        2 
  25 chr25_18955910     AAsi    A    C        1      2        2 
  25 chr25_18955910     AKia    A    C        0      0        2 
  25 chr25_18955910     AOna    A    C        0      0        2 
  25 chr25_18955910     ASom    A    C        0      0        2 
  25 chr25_18955910     HCab    A    C        0      0        2 
  25 chr25_18955910     HPrz    A    C        0      0        2 
  25 chr25_18955910     ZBoe    A    C        0      0        2 
  25 chr25_18955910     ZGre    A    C        0      0        2 
  25 chr25_18955910     ZHar    A    C        0      0        2 
  25 chr25_18955910   Sample    A    C        0      0        2 
  25 chr25_18995879     AAsi    C    A        0      0        2 
  25 chr25_18995879     AKia    C    A        0      0        2 
  25 chr25_18995879     AOna    C    A        0      0        2 
  25 chr25_18995879     ASom    C    A        0      0        2 
  25 chr25_18995879     HCab    C    A        0      0        2 
  25 chr25_18995879     HPrz    C    A        0      0        2 
  25 chr25_18995879     ZBoe    C    A        0      0        2 
  25 chr25_18995879     ZGre    C    A        0      0        2 
  25 chr25_18995879     ZHar    C    A      0.5      1        2 
  25 chr25_18995879   Sample    C    A        0      0        2 
  25 chr25_18997833     AAsi    G    C        0      0        2 
  25 chr25_18997833     AKia    G    C        0      0        2 
  25 chr25_18997833     AOna    G    C        0      0        2 
  25 chr25_18997833     ASom    G    C        0      0        2 
  25 chr25_18997833     HCab    G    C        0      0        2 
  25 chr25_18997833     HPrz    G    C        0      0        2 
  25 chr25_18997833     ZBoe    G    C      0.5      1        2 
  25 chr25_18997833     ZGre    G    C        0      0        2 
  25 chr25_18997833     ZHar    G    C        0      0        2 
  25 chr25_18997833   Sample    G    C        0      0        2 
  25 chr25_19006311     AAsi    C    G        0      0        2 
  25 chr25_19006311     AKia    C    G        0      0        2 
  25 chr25_19006311     AOna    C    G        0      0        2 
  25 chr25_19006311     ASom    C    G        0      0        2 
  25 chr25_19006311     HCab    C    G        0      0        2 
  25 chr25_19006311     HPrz    C    G        0      0        2 
  25 chr25_19006311     ZBoe    C    G        0      0        2 
  25 chr25_19006311     ZGre    C    G        1      2        2 
  25 chr25_19006311     ZHar    C    G        0      0        2 
  25 chr25_19006311   Sample    C    G        0      0        2 
  25 chr25_19011434     AAsi    A    T        0      0        2 
  25 chr25_19011434     AKia    A    T        1      2        2 
  25 chr25_19011434     AOna    A    T      0.5      1        2 
  25 chr25_19011434     ASom    A    T        0      0        2 
  25 chr25_19011434     HCab    A    T        0      0        2 
  25 chr25_19011434     HPrz    A    T        0      0        2 
  25 chr25_19011434     ZBoe    A    T        0      0        2 
  25 chr25_19011434     ZGre    A    T        0      0        2 
  25 chr25_19011434     ZHar    A    T        0      0        2 
  25 chr25_19011434   Sample    A    T        0      0        2 
  25 chr25_19017791     AAsi    C    G        0      0        2 
  25 chr25_19017791     AKia    C    G        0      0        2 
  25 chr25_19017791     AOna    C    G        0      0        2 
  25 chr25_19017791     ASom    C    G        0      0        2 
  25 chr25_19017791     HCab    C    G      0.5      1        2 
  25 chr25_19017791     HPrz    C    G        0      0        2 
  25 chr25_19017791     ZBoe    C    G        0      0        2 
  25 chr25_19017791     ZGre    C    G        0      0        2 
  25 chr25_19017791     ZHar    C    G        0      0        2 
  25 chr25_19017791   Sample    C    G        0      0        2 
  25 chr25_19043383     AAsi    A    C        1      2        2 
  25 chr25_19043383     AKia    A    C        0      0        2 
  25 chr25_19043383     AOna    A    C        0      0        2 
  25 chr25_19043383     ASom    A    C        1      2        2 
  25 chr25_19043383     HCab    A    C        0      0        2 
  25 chr25_19043383     HPrz    A    C        0      0        2 
  25 chr25_19043383     ZBoe    A    C        0      0        2 
  25 chr25_19043383     ZGre    A    C        0      0        2 
  25 chr25_19043383     ZHar    A    C        0      0        2 
  25 chr25_19043383   Sample    A    C        0      0        2 
  25 chr25_19046457     AAsi    T    A        0      0        2 
  25 chr25_19046457     AKia    T    A        0      0        2 
  25 chr25_19046457     AOna    T    A        0      0        2 
  25 chr25_19046457     ASom    T    A        0      0        2 
  25 chr25_19046457     HCab    T    A        0      0        2 
  25 chr25_19046457     HPrz    T    A        0      0        2 
  25 chr25_19046457     ZBoe    T    A      0.5      1        2 
  25 chr25_19046457     ZGre    T    A        0      0        2 
  25 chr25_19046457     ZHar    T    A        0      0        2 
  25 chr25_19046457   Sample    T    A        0      0        2 
  25 chr25_19109509     AAsi    A    C        0      0        2 
  25 chr25_19109509     AKia    A    C        0      0        2 
  25 chr25_19109509     AOna    A    C        0      0        2 
  25 chr25_19109509     ASom    A    C        0      0        2 
  25 chr25_19109509     HCab    A    C        1      2        2 
  25 chr25_19109509     HPrz    A    C        1      2        2 
  25 chr25_19109509     ZBoe    A    C        0      0        2 
  25 chr25_19109509     ZGre    A    C        0      0        2 
  25 chr25_19109509     ZHar    A    C        0      0        2 
  25 chr25_19109509   Sample    A    C        1      2        2 
  25 chr25_19114050     AAsi    T    G        0      0        2 
  25 chr25_19114050     AKia    T    G        0      0        2 
  25 chr25_19114050     AOna    T    G        0      0        2 
  25 chr25_19114050     ASom    T    G        0      0        2 
  25 chr25_19114050     HCab    T    G        0      0        2 
  25 chr25_19114050     HPrz    T    G        0      0        2 
  25 chr25_19114050     ZBoe    T    G        0      0        2 
  25 chr25_19114050     ZGre    T    G        1      2        2 
  25 chr25_19114050     ZHar    T    G        0      0        2 
  25 chr25_19114050   Sample    T    G        0      0        2 
  25 chr25_19121759     AAsi    C    G      0.5      1        2 
  25 chr25_19121759     AKia    C    G        0      0        2 
  25 chr25_19121759     AOna    C    G        0      0        2 
  25 chr25_19121759     ASom    C    G        1      2        2 
  25 chr25_19121759     HCab    C    G        0      0        2 
  25 chr25_19121759     HPrz    C    G        0      0        2 
  25 chr25_19121759     ZBoe    C    G        0      0        2 
  25 chr25_19121759     ZGre    C    G        0      0        2 
  25 chr25_19121759     ZHar    C    G        0      0        2 
  25 chr25_19121759   Sample    C    G        0      0        2 
  25 chr25_19127766     AAsi    C    G        0      0        2 
  25 chr25_19127766     AKia    C    G        0      0        2 
  25 chr25_19127766     AOna    C    G      0.5      1        2 
  25 chr25_19127766     ASom    C    G        0      0        2 
  25 chr25_19127766     HCab    C    G        0      0        2 
  25 chr25_19127766     HPrz    C    G        0      0        2 
  25 chr25_19127766     ZBoe    C    G        0      0        2 
  25 chr25_19127766     ZGre    C    G        0      0        2 
  25 chr25_19127766     ZHar    C    G        0      0        2 
  25 chr25_19127766   Sample    C    G        0      0        2 
  25 chr25_19168431     AAsi    G    C        1      2        2 
  25 chr25_19168431     AKia    G    C        0      0        2 
  25 chr25_19168431     AOna    G    C        0      0        2 
  25 chr25_19168431     ASom    G    C        1      2        2 
  25 chr25_19168431     HCab    G    C        0      0        2 
  25 chr25_19168431     HPrz    G    C        0      0        2 
  25 chr25_19168431     ZBoe    G    C        0      0        2 
  25 chr25_19168431     ZGre    G    C        0      0        2 
  25 chr25_19168431     ZHar    G    C        0      0        2 
  25 chr25_19168431   Sample    G    C        0      0        2 
  25 chr25_19171703     AAsi    C    G        0      0        2 
  25 chr25_19171703     AKia    C    G        0      0        2 
  25 chr25_19171703     AOna    C    G        0      0        2 
  25 chr25_19171703     ASom    C    G        0      0        2 
  25 chr25_19171703     HCab    C    G        1      2        2 
  25 chr25_19171703     HPrz    C    G        1      2        2 
  25 chr25_19171703     ZBoe    C    G        0      0        2 
  25 chr25_19171703     ZGre    C    G        0      0        2 
  25 chr25_19171703     ZHar    C    G        0      0        2 
  25 chr25_19171703   Sample    C    G        1      2        2 
  25 chr25_19178569     AAsi    G    C        1      2        2 
  25 chr25_19178569     AKia    G    C        0      0        2 
  25 chr25_19178569     AOna    G    C        0      0        2 
  25 chr25_19178569     ASom    G    C        1      2        2 
  25 chr25_19178569     HCab    G    C        0      0        2 
  25 chr25_19178569     HPrz    G    C        0      0        2 
  25 chr25_19178569     ZBoe    G    C        0      0        2 
  25 chr25_19178569     ZGre    G    C        0      0        2 
  25 chr25_19178569     ZHar    G    C        0      0        2 
  25 chr25_19178569   Sample    G    C        0      0        2 
  25 chr25_19232943     AAsi    C    G        0      0        2 
  25 chr25_19232943     AKia    C    G        0      0        2 
  25 chr25_19232943     AOna    C    G        0      0        2 
  25 chr25_19232943     ASom    C    G        1      2        2 
  25 chr25_19232943     HCab    C    G        0      0        2 
  25 chr25_19232943     HPrz    C    G        0      0        2 
  25 chr25_19232943     ZBoe    C    G        0      0        2 
  25 chr25_19232943     ZGre    C    G        0      0        2 
  25 chr25_19232943     ZHar    C    G        0      0        2 
  25 chr25_19232943   Sample    C    G        0      0        2 
  25 chr25_19246636     AAsi    A    C        0      0        2 
  25 chr25_19246636     AKia    A    C      0.5      1        2 
  25 chr25_19246636     AOna    A    C        0      0        2 
  25 chr25_19246636     ASom    A    C        0      0        2 
  25 chr25_19246636     HCab    A    C        0      0        2 
  25 chr25_19246636     HPrz    A    C        0      0        2 
  25 chr25_19246636     ZBoe    A    C        0      0        2 
  25 chr25_19246636     ZGre    A    C        0      0        2 
  25 chr25_19246636     ZHar    A    C        0      0        2 
  25 chr25_19246636   Sample    A    C        0      0        2 
  25 chr25_19247686     AAsi    G    C        0      0        2 
  25 chr25_19247686     AKia    G    C        0      0        2 
  25 chr25_19247686     AOna    G    C        0      0        2 
  25 chr25_19247686     ASom    G    C        0      0        2 
  25 chr25_19247686     HCab    G    C        0      0        2 
  25 chr25_19247686     HPrz    G    C        0      0        2 
  25 chr25_19247686     ZBoe    G    C      0.5      1        2 
  25 chr25_19247686     ZGre    G    C        1      2        2 
  25 chr25_19247686     ZHar    G    C        0      0        2 
  25 chr25_19247686   Sample    G    C        0      0        2 
  25 chr25_19259991     AAsi    G    C        0      0        2 
  25 chr25_19259991     AKia    G    C        0      0        2 
  25 chr25_19259991     AOna    G    C        0      0        2 
  25 chr25_19259991     ASom    G    C        0      0        2 
  25 chr25_19259991     HCab    G    C        1      2        2 
  25 chr25_19259991     HPrz    G    C        1      2        2 
  25 chr25_19259991     ZBoe    G    C        0      0        2 
  25 chr25_19259991     ZGre    G    C        0      0        2 
  25 chr25_19259991     ZHar    G    C        0      0        2 
  25 chr25_19259991   Sample    G    C        1      2        2 
  25 chr25_19261279     AAsi    C    G        0      0        2 
  25 chr25_19261279     AKia    C    G        0      0        2 
  25 chr25_19261279     AOna    C    G        0      0        2 
  25 chr25_19261279     ASom    C    G        0      0        2 
  25 chr25_19261279     HCab    C    G        0      0        2 
  25 chr25_19261279     HPrz    C    G        0      0        2 
  25 chr25_19261279     ZBoe    C    G        0      0        2 
  25 chr25_19261279     ZGre    C    G      0.5      1        2 
  25 chr25_19261279     ZHar    C    G        0      0        2 
  25 chr25_19261279   Sample    C    G        0      0        2 
  25 chr25_19278760     AAsi    C    G        0      0        2 
  25 chr25_19278760     AKia    C    G        0      0        2 
  25 chr25_19278760     AOna    C    G        0      0        2 
  25 chr25_19278760     ASom    C    G        0      0        2 
  25 chr25_19278760     HCab    C    G        0      0        2 
  25 chr25_19278760     HPrz    C    G        0      0        2 
  25 chr25_19278760     ZBoe    C    G        0      0        2 
  25 chr25_19278760     ZGre    C    G      0.5      1        2 
  25 chr25_19278760     ZHar    C    G        0      0        2 
  25 chr25_19278760   Sample    C    G        0      0        2 
  25 chr25_19284902     AAsi    G    C      0.5      1        2 
  25 chr25_19284902     AKia    G    C        0      0        2 
  25 chr25_19284902     AOna    G    C        0      0        2 
  25 chr25_19284902     ASom    G    C        0      0        2 
  25 chr25_19284902     HCab    G    C        0      0        2 
  25 chr25_19284902     HPrz    G    C        0      0        2 
  25 chr25_19284902     ZBoe    G    C        0      0        2 
  25 chr25_19284902     ZGre    G    C        0      0        2 
  25 chr25_19284902     ZHar    G    C        0      0        2 
  25 chr25_19284902   Sample    G    C        0      0        2 
  25 chr25_19329988     AAsi    T    A        0      0        2 
  25 chr25_19329988     AKia    T    A        0      0        2 
  25 chr25_19329988     AOna    T    A      0.5      1        2 
  25 chr25_19329988     ASom    T    A        0      0        2 
  25 chr25_19329988     HCab    T    A        0      0        2 
  25 chr25_19329988     HPrz    T    A        0      0        2 
  25 chr25_19329988     ZBoe    T    A        0      0        2 
  25 chr25_19329988     ZGre    T    A        0      0        2 
  25 chr25_19329988     ZHar    T    A        0      0        2 
  25 chr25_19329988   Sample    T    A        0      0        2 
  25 chr25_19341250     AAsi    C    A      0.5      1        2 
  25 chr25_19341250     AKia    C    A        0      0        2 
  25 chr25_19341250     AOna    C    A        0      0        2 
  25 chr25_19341250     ASom    C    A        0      0        2 
  25 chr25_19341250     HCab    C    A        0      0        2 
  25 chr25_19341250     HPrz    C    A        0      0        2 
  25 chr25_19341250     ZBoe    C    A        0      0        2 
  25 chr25_19341250     ZGre    C    A        0      0        2 
  25 chr25_19341250     ZHar    C    A        0      0        2 
  25 chr25_19341250   Sample    C    A        0      0        2 
  25 chr25_19346059     AAsi    T    G        0      0        2 
  25 chr25_19346059     AKia    T    G        0      0        2 
  25 chr25_19346059     AOna    T    G        0      0        2 
  25 chr25_19346059     ASom    T    G        0      0        2 
  25 chr25_19346059     HCab    T    G        1      2        2 
  25 chr25_19346059     HPrz    T    G        1      2        2 
  25 chr25_19346059     ZBoe    T    G        0      0        2 
  25 chr25_19346059     ZGre    T    G        0      0        2 
  25 chr25_19346059     ZHar    T    G        0      0        2 
  25 chr25_19346059   Sample    T    G        1      2        2 
  25 chr25_19362276     AAsi    C    G        0      0        2 
  25 chr25_19362276     AKia    C    G        0      0        2 
  25 chr25_19362276     AOna    C    G        0      0        2 
  25 chr25_19362276     ASom    C    G        0      0        2 
  25 chr25_19362276     HCab    C    G        0      0        2 
  25 chr25_19362276     HPrz    C    G        0      0        2 
  25 chr25_19362276     ZBoe    C    G        0      0        2 
  25 chr25_19362276     ZGre    C    G        0      0        2 
  25 chr25_19362276     ZHar    C    G        1      2        2 
  25 chr25_19362276   Sample    C    G        0      0        2 
  25 chr25_19368110     AAsi    C    A        0      0        2 
  25 chr25_19368110     AKia    C    A        0      0        2 
  25 chr25_19368110     AOna    C    A        0      0        2 
  25 chr25_19368110     ASom    C    A        0      0        2 
  25 chr25_19368110     HCab    C    A        0      0        2 
  25 chr25_19368110     HPrz    C    A        0      0        2 
  25 chr25_19368110     ZBoe    C    A      0.5      1        2 
  25 chr25_19368110     ZGre    C    A        0      0        2 
  25 chr25_19368110     ZHar    C    A        0      0        2 
  25 chr25_19368110   Sample    C    A        0      0        2 
  25 chr25_19377132     AAsi    A    T        0      0        2 
  25 chr25_19377132     AKia    A    T        0      0        2 
  25 chr25_19377132     AOna    A    T        0      0        2 
  25 chr25_19377132     ASom    A    T        0      0        2 
  25 chr25_19377132     HCab    A    T        0      0        2 
  25 chr25_19377132     HPrz    A    T        0      0        2 
  25 chr25_19377132     ZBoe    A    T        1      2        2 
  25 chr25_19377132     ZGre    A    T        0      0        2 
  25 chr25_19377132     ZHar    A    T        0      0        2 
  25 chr25_19377132   Sample    A    T        0      0        2 
  25 chr25_19389833     AAsi    G    C        0      0        2 
  25 chr25_19389833     AKia    G    C        0      0        2 
  25 chr25_19389833     AOna    G    C        0      0        2 
  25 chr25_19389833     ASom    G    C        0      0        2 
  25 chr25_19389833     HCab    G    C        0      0        2 
  25 chr25_19389833     HPrz    G    C        0      0        2 
  25 chr25_19389833     ZBoe    G    C      0.5      1        2 
  25 chr25_19389833     ZGre    G    C        0      0        2 
  25 chr25_19389833     ZHar    G    C        0      0        2 
  25 chr25_19389833   Sample    G    C        0      0        2 
  25 chr25_19428330     AAsi    G    C        1      2        2 
  25 chr25_19428330     AKia    G    C        0      0        2 
  25 chr25_19428330     AOna    G    C        0      0        2 
  25 chr25_19428330     ASom    G    C        1      2        2 
  25 chr25_19428330     HCab    G    C        0      0        2 
  25 chr25_19428330     HPrz    G    C        0      0        2 
  25 chr25_19428330     ZBoe    G    C        1      2        2 
  25 chr25_19428330     ZGre    G    C        1      2        2 
  25 chr25_19428330     ZHar    G    C        1      2        2 
  25 chr25_19428330   Sample    G    C        0      0        2 
  25 chr25_19455786     AAsi    G    T        0      0        2 
  25 chr25_19455786     AKia    G    T        0      0        2 
  25 chr25_19455786     AOna    G    T        0      0        2 
  25 chr25_19455786     ASom    G    T        0      0        2 
  25 chr25_19455786     HCab    G    T        0      0        2 
  25 chr25_19455786     HPrz    G    T        0      0        2 
  25 chr25_19455786     ZBoe    G    T        1      2        2 
  25 chr25_19455786     ZGre    G    T        0      0        2 
  25 chr25_19455786     ZHar    G    T        0      0        2 
  25 chr25_19455786   Sample    G    T        0      0        2 
  25 chr25_19464354     AAsi    C    G        0      0        2 
  25 chr25_19464354     AKia    C    G        1      2        2 
  25 chr25_19464354     AOna    C    G        1      2        2 
  25 chr25_19464354     ASom    C    G        0      0        2 
  25 chr25_19464354     HCab    C    G        0      0        2 
  25 chr25_19464354     HPrz    C    G        0      0        2 
  25 chr25_19464354     ZBoe    C    G        0      0        2 
  25 chr25_19464354     ZGre    C    G        0      0        2 
  25 chr25_19464354     ZHar    C    G        0      0        2 
  25 chr25_19464354   Sample    C    G        0      0        2 
  25 chr25_19506674     AAsi    T    A        0      0        2 
  25 chr25_19506674     AKia    T    A        0      0        2 
  25 chr25_19506674     AOna    T    A        0      0        2 
  25 chr25_19506674     ASom    T    A        0      0        2 
  25 chr25_19506674     HCab    T    A        1      2        2 
  25 chr25_19506674     HPrz    T    A        1      2        2 
  25 chr25_19506674     ZBoe    T    A        0      0        2 
  25 chr25_19506674     ZGre    T    A        0      0        2 
  25 chr25_19506674     ZHar    T    A        0      0        2 
  25 chr25_19506674   Sample    T    A        1      2        2 
  25 chr25_19516070     AAsi    G    C        0      0        2 
  25 chr25_19516070     AKia    G    C        1      2        2 
  25 chr25_19516070     AOna    G    C        1      2        2 
  25 chr25_19516070     ASom    G    C        0      0        2 
  25 chr25_19516070     HCab    G    C        0      0        2 
  25 chr25_19516070     HPrz    G    C        0      0        2 
  25 chr25_19516070     ZBoe    G    C        0      0        2 
  25 chr25_19516070     ZGre    G    C        0      0        2 
  25 chr25_19516070     ZHar    G    C        0      0        2 
  25 chr25_19516070   Sample    G    C        0      0        2 
  25 chr25_19577366     AAsi    T    G        0      0        2 
  25 chr25_19577366     AKia    T    G        0      0        2 
  25 chr25_19577366     AOna    T    G        0      0        2 
  25 chr25_19577366     ASom    T    G        0      0        2 
  25 chr25_19577366     HCab    T    G        1      2        2 
  25 chr25_19577366     HPrz    T    G        1      2        2 
  25 chr25_19577366     ZBoe    T    G        0      0        2 
  25 chr25_19577366     ZGre    T    G        0      0        2 
  25 chr25_19577366     ZHar    T    G        0      0        2 
  25 chr25_19577366   Sample    T    G        1      2        2 
  25 chr25_19579699     AAsi    A    C        0      0        2 
  25 chr25_19579699     AKia    A    C        1      2        2 
  25 chr25_19579699     AOna    A    C        0      0        2 
  25 chr25_19579699     ASom    A    C        0      0        2 
  25 chr25_19579699     HCab    A    C        0      0        2 
  25 chr25_19579699     HPrz    A    C        0      0        2 
  25 chr25_19579699     ZBoe    A    C        0      0        2 
  25 chr25_19579699     ZGre    A    C        0      0        2 
  25 chr25_19579699     ZHar    A    C        0      0        2 
  25 chr25_19579699   Sample    A    C        0      0        2 
  25 chr25_19605182     AAsi    C    G        0      0        2 
  25 chr25_19605182     AKia    C    G        0      0        2 
  25 chr25_19605182     AOna    C    G        0      0        2 
  25 chr25_19605182     ASom    C    G        0      0        2 
  25 chr25_19605182     HCab    C    G        1      2        2 
  25 chr25_19605182     HPrz    C    G        1      2        2 
  25 chr25_19605182     ZBoe    C    G        0      0        2 
  25 chr25_19605182     ZGre    C    G        0      0        2 
  25 chr25_19605182     ZHar    C    G        0      0        2 
  25 chr25_19605182   Sample    C    G        1      2        2 
  25 chr25_19643818     AAsi    G    C        0      0        2 
  25 chr25_19643818     AKia    G    C        0      0        2 
  25 chr25_19643818     AOna    G    C        0      0        2 
  25 chr25_19643818     ASom    G    C        0      0        2 
  25 chr25_19643818     HCab    G    C        1      2        2 
  25 chr25_19643818     HPrz    G    C        1      2        2 
  25 chr25_19643818     ZBoe    G    C        0      0        2 
  25 chr25_19643818     ZGre    G    C        0      0        2 
  25 chr25_19643818     ZHar    G    C        0      0        2 
  25 chr25_19643818   Sample    G    C        1      2        2 
  25 chr25_19664429     AAsi    G    C        0      0        2 
  25 chr25_19664429     AKia    G    C        0      0        2 
  25 chr25_19664429     AOna    G    C        1      2        2 
  25 chr25_19664429     ASom    G    C        0      0        2 
  25 chr25_19664429     HCab    G    C        0      0        2 
  25 chr25_19664429     HPrz    G    C        0      0        2 
  25 chr25_19664429     ZBoe    G    C        0      0        2 
  25 chr25_19664429     ZGre    G    C        0      0        2 
  25 chr25_19664429     ZHar    G    C        0      0        2 
  25 chr25_19664429   Sample    G    C        0      0        2 
  25 chr25_19675629     AAsi    G    T        0      0        2 
  25 chr25_19675629     AKia    G    T        0      0        2 
  25 chr25_19675629     AOna    G    T        0      0        2 
  25 chr25_19675629     ASom    G    T        0      0        2 
  25 chr25_19675629     HCab    G    T        1      2        2 
  25 chr25_19675629     HPrz    G    T        1      2        2 
  25 chr25_19675629     ZBoe    G    T        0      0        2 
  25 chr25_19675629     ZGre    G    T        0      0        2 
  25 chr25_19675629     ZHar    G    T        0      0        2 
  25 chr25_19675629   Sample    G    T        1      2        2 
  25 chr25_19695224     AAsi    C    A        0      0        2 
  25 chr25_19695224     AKia    C    A        0      0        2 
  25 chr25_19695224     AOna    C    A        0      0        2 
  25 chr25_19695224     ASom    C    A        0      0        2 
  25 chr25_19695224     HCab    C    A        0      0        2 
  25 chr25_19695224     HPrz    C    A        0      0        2 
  25 chr25_19695224     ZBoe    C    A        0      0        2 
  25 chr25_19695224     ZGre    C    A        0      0        2 
  25 chr25_19695224     ZHar    C    A      0.5      1        2 
  25 chr25_19695224   Sample    C    A        0      0        2 
  25 chr25_19697241     AAsi    A    C        0      0        2 
  25 chr25_19697241     AKia    A    C        0      0        2 
  25 chr25_19697241     AOna    A    C        0      0        2 
  25 chr25_19697241     ASom    A    C        0      0        2 
  25 chr25_19697241     HCab    A    C        0      0        2 
  25 chr25_19697241     HPrz    A    C        0      0        2 
  25 chr25_19697241     ZBoe    A    C        0      0        2 
  25 chr25_19697241     ZGre    A    C        0      0        2 
  25 chr25_19697241     ZHar    A    C        1      2        2 
  25 chr25_19697241   Sample    A    C        0      0        2 
  25 chr25_19701272     AAsi    G    T        0      0        2 
  25 chr25_19701272     AKia    G    T        1      2        2 
  25 chr25_19701272     AOna    G    T      0.5      1        2 
  25 chr25_19701272     ASom    G    T        0      0        2 
  25 chr25_19701272     HCab    G    T        1      2        2 
  25 chr25_19701272     HPrz    G    T        1      2        2 
  25 chr25_19701272     ZBoe    G    T        0      0        2 
  25 chr25_19701272     ZGre    G    T        0      0        2 
  25 chr25_19701272     ZHar    G    T        0      0        2 
  25 chr25_19701272   Sample    G    T        1      2        2 
  25 chr25_19702015     AAsi    G    T        0      0        2 
  25 chr25_19702015     AKia    G    T        0      0        2 
  25 chr25_19702015     AOna    G    T        0      0        2 
  25 chr25_19702015     ASom    G    T        0      0        2 
  25 chr25_19702015     HCab    G    T        0      0        2 
  25 chr25_19702015     HPrz    G    T        0      0        2 
  25 chr25_19702015     ZBoe    G    T        1      2        2 
  25 chr25_19702015     ZGre    G    T        1      2        2 
  25 chr25_19702015     ZHar    G    T        1      2        2 
  25 chr25_19702015   Sample    G    T        0      0        2 
  25 chr25_19713402     AAsi    A    C        0      0        2 
  25 chr25_19713402     AKia    A    C        0      0        2 
  25 chr25_19713402     AOna    A    C        0      0        2 
  25 chr25_19713402     ASom    A    C        0      0        2 
  25 chr25_19713402     HCab    A    C      0.5      1        2 
  25 chr25_19713402     HPrz    A    C      0.5      1        2 
  25 chr25_19713402     ZBoe    A    C        0      0        2 
  25 chr25_19713402     ZGre    A    C        0      0        2 
  25 chr25_19713402     ZHar    A    C        0      0        2 
  25 chr25_19713402   Sample    A    C        1      2        2 
  25 chr25_19745265     AAsi    A    C        0      0        2 
  25 chr25_19745265     AKia    A    C        0      0        2 
  25 chr25_19745265     AOna    A    C        0      0        2 
  25 chr25_19745265     ASom    A    C        0      0        2 
  25 chr25_19745265     HCab    A    C        0      0        2 
  25 chr25_19745265     HPrz    A    C        0      0        2 
  25 chr25_19745265     ZBoe    A    C        1      2        2 
  25 chr25_19745265     ZGre    A    C        1      2        2 
  25 chr25_19745265     ZHar    A    C        1      2        2 
  25 chr25_19745265   Sample    A    C        0      0        2 
  25 chr25_19748879     AAsi    G    C        0      0        2 
  25 chr25_19748879     AKia    G    C        0      0        2 
  25 chr25_19748879     AOna    G    C        0      0        2 
  25 chr25_19748879     ASom    G    C        0      0        2 
  25 chr25_19748879     HCab    G    C        0      0        2 
  25 chr25_19748879     HPrz    G    C        0      0        2 
  25 chr25_19748879     ZBoe    G    C        0      0        2 
  25 chr25_19748879     ZGre    G    C        1      2        2 
  25 chr25_19748879     ZHar    G    C        0      0        2 
  25 chr25_19748879   Sample    G    C        0      0        2 
  25 chr25_19754641     AAsi    C    A        0      0        2 
  25 chr25_19754641     AKia    C    A        1      2        2 
  25 chr25_19754641     AOna    C    A      0.5      1        2 
  25 chr25_19754641     ASom    C    A        0      0        2 
  25 chr25_19754641     HCab    C    A        0      0        2 
  25 chr25_19754641     HPrz    C    A        0      0        2 
  25 chr25_19754641     ZBoe    C    A        0      0        2 
  25 chr25_19754641     ZGre    C    A        0      0        2 
  25 chr25_19754641     ZHar    C    A        0      0        2 
  25 chr25_19754641   Sample    C    A        0      0        2 
  25 chr25_19763787     AAsi    C    G        0      0        2 
  25 chr25_19763787     AKia    C    G        0      0        2 
  25 chr25_19763787     AOna    C    G        0      0        2 
  25 chr25_19763787     ASom    C    G        0      0        2 
  25 chr25_19763787     HCab    C    G        0      0        2 
  25 chr25_19763787     HPrz    C    G        0      0        2 
  25 chr25_19763787     ZBoe    C    G        0      0        2 
  25 chr25_19763787     ZGre    C    G        0      0        2 
  25 chr25_19763787     ZHar    C    G        1      2        2 
  25 chr25_19763787   Sample    C    G        0      0        2 
  25 chr25_19776518     AAsi    G    T        0      0        2 
  25 chr25_19776518     AKia    G    T        0      0        2 
  25 chr25_19776518     AOna    G    T        0      0        2 
  25 chr25_19776518     ASom    G    T        0      0        2 
  25 chr25_19776518     HCab    G    T        0      0        2 
  25 chr25_19776518     HPrz    G    T        0      0        2 
  25 chr25_19776518     ZBoe    G    T      0.5      1        2 
  25 chr25_19776518     ZGre    G    T        0      0        2 
  25 chr25_19776518     ZHar    G    T        0      0        2 
  25 chr25_19776518   Sample    G    T        0      0        2 
  25 chr25_19798993     AAsi    T    G        0      0        2 
  25 chr25_19798993     AKia    T    G        1      2        2 
  25 chr25_19798993     AOna    T    G        0      0        2 
  25 chr25_19798993     ASom    T    G        0      0        2 
  25 chr25_19798993     HCab    T    G        0      0        2 
  25 chr25_19798993     HPrz    T    G        0      0        2 
  25 chr25_19798993     ZBoe    T    G        0      0        2 
  25 chr25_19798993     ZGre    T    G        0      0        2 
  25 chr25_19798993     ZHar    T    G        0      0        2 
  25 chr25_19798993   Sample    T    G        0      0        2 
  25 chr25_19801464     AAsi    G    C        1      2        2 
  25 chr25_19801464     AKia    G    C        0      0        2 
  25 chr25_19801464     AOna    G    C        0      0        2 
  25 chr25_19801464     ASom    G    C        1      2        2 
  25 chr25_19801464     HCab    G    C        0      0        2 
  25 chr25_19801464     HPrz    G    C        0      0        2 
  25 chr25_19801464     ZBoe    G    C        0      0        2 
  25 chr25_19801464     ZGre    G    C        0      0        2 
  25 chr25_19801464     ZHar    G    C        0      0        2 
  25 chr25_19801464   Sample    G    C        0      0        2 
  25 chr25_19805543     AAsi    A    C        0      0        2 
  25 chr25_19805543     AKia    A    C        0      0        2 
  25 chr25_19805543     AOna    A    C        0      0        2 
  25 chr25_19805543     ASom    A    C        0      0        2 
  25 chr25_19805543     HCab    A    C        1      2        2 
  25 chr25_19805543     HPrz    A    C        1      2        2 
  25 chr25_19805543     ZBoe    A    C        0      0        2 
  25 chr25_19805543     ZGre    A    C        0      0        2 
  25 chr25_19805543     ZHar    A    C        0      0        2 
  25 chr25_19805543   Sample    A    C        1      2        2 
  25 chr25_19808299     AAsi    G    C        0      0        2 
  25 chr25_19808299     AKia    G    C        1      2        2 
  25 chr25_19808299     AOna    G    C        0      0        2 
  25 chr25_19808299     ASom    G    C        0      0        2 
  25 chr25_19808299     HCab    G    C        0      0        2 
  25 chr25_19808299     HPrz    G    C        0      0        2 
  25 chr25_19808299     ZBoe    G    C        0      0        2 
  25 chr25_19808299     ZGre    G    C        0      0        2 
  25 chr25_19808299     ZHar    G    C        0      0        2 
  25 chr25_19808299   Sample    G    C        0      0        2 
  25 chr25_19814594     AAsi    G    C        0      0        2 
  25 chr25_19814594     AKia    G    C        0      0        2 
  25 chr25_19814594     AOna    G    C        0      0        2 
  25 chr25_19814594     ASom    G    C        0      0        2 
  25 chr25_19814594     HCab    G    C        1      2        2 
  25 chr25_19814594     HPrz    G    C        1      2        2 
  25 chr25_19814594     ZBoe    G    C        0      0        2 
  25 chr25_19814594     ZGre    G    C        0      0        2 
  25 chr25_19814594     ZHar    G    C        0      0        2 
  25 chr25_19814594   Sample    G    C        1      2        2 
  25 chr25_19844436     AAsi    A    C        0      0        2 
  25 chr25_19844436     AKia    A    C        0      0        2 
  25 chr25_19844436     AOna    A    C        0      0        2 
  25 chr25_19844436     ASom    A    C        0      0        2 
  25 chr25_19844436     HCab    A    C        0      0        2 
  25 chr25_19844436     HPrz    A    C        0      0        2 
  25 chr25_19844436     ZBoe    A    C        0      0        2 
  25 chr25_19844436     ZGre    A    C        0      0        2 
  25 chr25_19844436     ZHar    A    C        1      2        2 
  25 chr25_19844436   Sample    A    C        0      0        2 
  25 chr25_19849904     AAsi    G    T        0      0        2 
  25 chr25_19849904     AKia    G    T        1      2        2 
  25 chr25_19849904     AOna    G    T        0      0        2 
  25 chr25_19849904     ASom    G    T        0      0        2 
  25 chr25_19849904     HCab    G    T        0      0        2 
  25 chr25_19849904     HPrz    G    T        0      0        2 
  25 chr25_19849904     ZBoe    G    T        0      0        2 
  25 chr25_19849904     ZGre    G    T        0      0        2 
  25 chr25_19849904     ZHar    G    T        0      0        2 
  25 chr25_19849904   Sample    G    T        0      0        2 
  25 chr25_19854417     AAsi    C    A        1      2        2 
  25 chr25_19854417     AKia    C    A        1      2        2 
  25 chr25_19854417     AOna    C    A        0      0        2 
  25 chr25_19854417     ASom    C    A        1      2        2 
  25 chr25_19854417     HCab    C    A        0      0        2 
  25 chr25_19854417     HPrz    C    A        0      0        2 
  25 chr25_19854417     ZBoe    C    A        0      0        2 
  25 chr25_19854417     ZGre    C    A        0      0        2 
  25 chr25_19854417     ZHar    C    A        0      0        2 
  25 chr25_19854417   Sample    C    A        0      0        2 
  25 chr25_19859170     AAsi    T    G        0      0        2 
  25 chr25_19859170     AKia    T    G        0      0        2 
  25 chr25_19859170     AOna    T    G        1      2        2 
  25 chr25_19859170     ASom    T    G        0      0        2 
  25 chr25_19859170     HCab    T    G        0      0        2 
  25 chr25_19859170     HPrz    T    G        0      0        2 
  25 chr25_19859170     ZBoe    T    G        0      0        2 
  25 chr25_19859170     ZGre    T    G        0      0        2 
  25 chr25_19859170     ZHar    T    G        0      0        2 
  25 chr25_19859170   Sample    T    G        0      0        2 
  25 chr25_19861637     AAsi    A    C        0      0        2 
  25 chr25_19861637     AKia    A    C        0      0        2 
  25 chr25_19861637     AOna    A    C        0      0        2 
  25 chr25_19861637     ASom    A    C        0      0        2 
  25 chr25_19861637     HCab    A    C        1      2        2 
  25 chr25_19861637     HPrz    A    C        1      2        2 
  25 chr25_19861637     ZBoe    A    C        0      0        2 
  25 chr25_19861637     ZGre    A    C        0      0        2 
  25 chr25_19861637     ZHar    A    C        0      0        2 
  25 chr25_19861637   Sample    A    C        1      2        2 
  25 chr25_19873519     AAsi    G    T        0      0        2 
  25 chr25_19873519     AKia    G    T        0      0        2 
  25 chr25_19873519     AOna    G    T        1      2        2 
  25 chr25_19873519     ASom    G    T        0      0        2 
  25 chr25_19873519     HCab    G    T        0      0        2 
  25 chr25_19873519     HPrz    G    T        0      0        2 
  25 chr25_19873519     ZBoe    G    T        0      0        2 
  25 chr25_19873519     ZGre    G    T        0      0        2 
  25 chr25_19873519     ZHar    G    T        0      0        2 
  25 chr25_19873519   Sample    G    T        0      0        2 
  25 chr25_19876876     AAsi    T    A        0      0        2 
  25 chr25_19876876     AKia    T    A        0      0        2 
  25 chr25_19876876     AOna    T    A        0      0        2 
  25 chr25_19876876     ASom    T    A        0      0        2 
  25 chr25_19876876     HCab    T    A        1      2        2 
  25 chr25_19876876     HPrz    T    A        1      2        2 
  25 chr25_19876876     ZBoe    T    A        0      0        2 
  25 chr25_19876876     ZGre    T    A        0      0        2 
  25 chr25_19876876     ZHar    T    A        0      0        2 
  25 chr25_19876876   Sample    T    A        1      2        2 
  25 chr25_19881731     AAsi    G    T        0      0        2 
  25 chr25_19881731     AKia    G    T        0      0        2 
  25 chr25_19881731     AOna    G    T        0      0        2 
  25 chr25_19881731     ASom    G    T        0      0        2 
  25 chr25_19881731     HCab    G    T        0      0        2 
  25 chr25_19881731     HPrz    G    T        0      0        2 
  25 chr25_19881731     ZBoe    G    T        0      0        2 
  25 chr25_19881731     ZGre    G    T        1      2        2 
  25 chr25_19881731     ZHar    G    T        0      0        2 
  25 chr25_19881731   Sample    G    T        0      0        2 
  25 chr25_19890701     AAsi    C    A        0      0        2 
  25 chr25_19890701     AKia    C    A        0      0        2 
  25 chr25_19890701     AOna    C    A        0      0        2 
  25 chr25_19890701     ASom    C    A        0      0        2 
  25 chr25_19890701     HCab    C    A        1      2        2 
  25 chr25_19890701     HPrz    C    A        1      2        2 
  25 chr25_19890701     ZBoe    C    A        0      0        2 
  25 chr25_19890701     ZGre    C    A        0      0        2 
  25 chr25_19890701     ZHar    C    A        0      0        2 
  25 chr25_19890701   Sample    C    A        1      2        2 
  25 chr25_19891935     AAsi    C    G        0      0        2 
  25 chr25_19891935     AKia    C    G        0      0        2 
  25 chr25_19891935     AOna    C    G        0      0        2 
  25 chr25_19891935     ASom    C    G        0      0        2 
  25 chr25_19891935     HCab    C    G        0      0        2 
  25 chr25_19891935     HPrz    C    G        0      0        2 
  25 chr25_19891935     ZBoe    C    G      0.5      1        2 
  25 chr25_19891935     ZGre    C    G        0      0        2 
  25 chr25_19891935     ZHar    C    G        0      0        2 
  25 chr25_19891935   Sample    C    G        0      0        2 
  25 chr25_19898684     AAsi    T    G        0      0        2 
  25 chr25_19898684     AKia    T    G      0.5      1        2 
  25 chr25_19898684     AOna    T    G        0      0        2 
  25 chr25_19898684     ASom    T    G        0      0        2 
  25 chr25_19898684     HCab    T    G        0      0        2 
  25 chr25_19898684     HPrz    T    G        0      0        2 
  25 chr25_19898684     ZBoe    T    G        0      0        2 
  25 chr25_19898684     ZGre    T    G        0      0        2 
  25 chr25_19898684     ZHar    T    G        0      0        2 
  25 chr25_19898684   Sample    T    G        0      0        2 
  25 chr25_19912116     AAsi    G    C        0      0        2 
  25 chr25_19912116     AKia    G    C        0      0        2 
  25 chr25_19912116     AOna    G    C        0      0        2 
  25 chr25_19912116     ASom    G    C        0      0        2 
  25 chr25_19912116     HCab    G    C        0      0        2 
  25 chr25_19912116     HPrz    G    C        0      0        2 
  25 chr25_19912116     ZBoe    G    C        0      0        2 
  25 chr25_19912116     ZGre    G    C        0      0        2 
  25 chr25_19912116     ZHar    G    C        1      2        2 
  25 chr25_19912116   Sample    G    C        0      0        2 
  25 chr25_19925695     AAsi    A    C        1      2        2 
  25 chr25_19925695     AKia    A    C        0      0        2 
  25 chr25_19925695     AOna    A    C        0      0        2 
  25 chr25_19925695     ASom    A    C        0      0        2 
  25 chr25_19925695     HCab    A    C        0      0        2 
  25 chr25_19925695     HPrz    A    C        0      0        2 
  25 chr25_19925695     ZBoe    A    C        0      0        2 
  25 chr25_19925695     ZGre    A    C        0      0        2 
  25 chr25_19925695     ZHar    A    C        0      0        2 
  25 chr25_19925695   Sample    A    C        0      0        2 
  25 chr25_19973781     AAsi    A    C        0      0        2 
  25 chr25_19973781     AKia    A    C        0      0        2 
  25 chr25_19973781     AOna    A    C        0      0        2 
  25 chr25_19973781     ASom    A    C        0      0        2 
  25 chr25_19973781     HCab    A    C        1      2        2 
  25 chr25_19973781     HPrz    A    C        1      2        2 
  25 chr25_19973781     ZBoe    A    C        0      0        2 
  25 chr25_19973781     ZGre    A    C        0      0        2 
  25 chr25_19973781     ZHar    A    C        0      0        2 
  25 chr25_19973781   Sample    A    C        1      2        2 
  25 chr25_19976464     AAsi    G    T        0      0        2 
  25 chr25_19976464     AKia    G    T        0      0        2 
  25 chr25_19976464     AOna    G    T        0      0        2 
  25 chr25_19976464     ASom    G    T        0      0        2 
  25 chr25_19976464     HCab    G    T        0      0        2 
  25 chr25_19976464     HPrz    G    T        0      0        2 
  25 chr25_19976464     ZBoe    G    T        0      0        2 
  25 chr25_19976464     ZGre    G    T        0      0        2 
  25 chr25_19976464     ZHar    G    T        1      2        2 
  25 chr25_19976464   Sample    G    T        0      0        2 
  25 chr25_19980693     AAsi    G    T        0      0        2 
  25 chr25_19980693     AKia    G    T        0      0        2 
  25 chr25_19980693     AOna    G    T        0      0        2 
  25 chr25_19980693     ASom    G    T        0      0        2 
  25 chr25_19980693     HCab    G    T        1      2        2 
  25 chr25_19980693     HPrz    G    T        1      2        2 
  25 chr25_19980693     ZBoe    G    T        0      0        2 
  25 chr25_19980693     ZGre    G    T        0      0        2 
  25 chr25_19980693     ZHar    G    T        0      0        2 
  25 chr25_19980693   Sample    G    T        1      2        2 
  25 chr25_19988941     AAsi    A    C      0.5      1        2 
  25 chr25_19988941     AKia    A    C        0      0        2 
  25 chr25_19988941     AOna    A    C        0      0        2 
  25 chr25_19988941     ASom    A    C        0      0        2 
  25 chr25_19988941     HCab    A    C        0      0        2 
  25 chr25_19988941     HPrz    A    C        0      0        2 
  25 chr25_19988941     ZBoe    A    C        0      0        2 
  25 chr25_19988941     ZGre    A    C        0      0        2 
  25 chr25_19988941     ZHar    A    C        0      0        2 
  25 chr25_19988941   Sample    A    C        0      0        2 
  25 chr25_19996740     AAsi    C    G        0      0        2 
  25 chr25_19996740     AKia    C    G        1      2        2 
  25 chr25_19996740     AOna    C    G      0.5      1        2 
  25 chr25_19996740     ASom    C    G        0      0        2 
  25 chr25_19996740     HCab    C    G        0      0        2 
  25 chr25_19996740     HPrz    C    G        0      0        2 
  25 chr25_19996740     ZBoe    C    G        0      0        2 
  25 chr25_19996740     ZGre    C    G        0      0        2 
  25 chr25_19996740     ZHar    C    G        0      0        2 
  25 chr25_19996740   Sample    C    G        0      0        2 
  25 chr25_20011939     AAsi    T    G        0      0        2 
  25 chr25_20011939     AKia    T    G        0      0        2 
  25 chr25_20011939     AOna    T    G        0      0        2 
  25 chr25_20011939     ASom    T    G        0      0        2 
  25 chr25_20011939     HCab    T    G        1      2        2 
  25 chr25_20011939     HPrz    T    G        1      2        2 
  25 chr25_20011939     ZBoe    T    G        0      0        2 
  25 chr25_20011939     ZGre    T    G        0      0        2 
  25 chr25_20011939     ZHar    T    G        0      0        2 
  25 chr25_20011939   Sample    T    G        1      2        2 
  25 chr25_20032741     AAsi    C    A        0      0        2 
  25 chr25_20032741     AKia    C    A        0      0        2 
  25 chr25_20032741     AOna    C    A        1      2        2 
  25 chr25_20032741     ASom    C    A        0      0        2 
  25 chr25_20032741     HCab    C    A        0      0        2 
  25 chr25_20032741     HPrz    C    A        0      0        2 
  25 chr25_20032741     ZBoe    C    A        0      0        2 
  25 chr25_20032741     ZGre    C    A        0      0        2 
  25 chr25_20032741     ZHar    C    A        0      0        2 
  25 chr25_20032741   Sample    C    A        0      0        2 
  25 chr25_20047283     AAsi    A    C        0      0        2 
  25 chr25_20047283     AKia    A    C        1      2        2 
  25 chr25_20047283     AOna    A    C        0      0        2 
  25 chr25_20047283     ASom    A    C        0      0        2 
  25 chr25_20047283     HCab    A    C        0      0        2 
  25 chr25_20047283     HPrz    A    C        0      0        2 
  25 chr25_20047283     ZBoe    A    C        0      0        2 
  25 chr25_20047283     ZGre    A    C        0      0        2 
  25 chr25_20047283     ZHar    A    C        0      0        2 
  25 chr25_20047283   Sample    A    C        0      0        2 
  25 chr25_20055319     AAsi    G    C        0      0        2 
  25 chr25_20055319     AKia    G    C        1      2        2 
  25 chr25_20055319     AOna    G    C        0      0        2 
  25 chr25_20055319     ASom    G    C        0      0        2 
  25 chr25_20055319     HCab    G    C        0      0        2 
  25 chr25_20055319     HPrz    G    C        0      0        2 
  25 chr25_20055319     ZBoe    G    C        0      0        2 
  25 chr25_20055319     ZGre    G    C        0      0        2 
  25 chr25_20055319     ZHar    G    C        0      0        2 
  25 chr25_20055319   Sample    G    C        0      0        2 
  25 chr25_20058043     AAsi    T    G        0      0        2 
  25 chr25_20058043     AKia    T    G        0      0        2 
  25 chr25_20058043     AOna    T    G        0      0        2 
  25 chr25_20058043     ASom    T    G        0      0        2 
  25 chr25_20058043     HCab    T    G        0      0        2 
  25 chr25_20058043     HPrz    T    G        0      0        2 
  25 chr25_20058043     ZBoe    T    G        1      2        2 
  25 chr25_20058043     ZGre    T    G        1      2        2 
  25 chr25_20058043     ZHar    T    G        0      0        2 
  25 chr25_20058043   Sample    T    G        0      0        2 
  25 chr25_20064007     AAsi    T    G        0      0        2 
  25 chr25_20064007     AKia    T    G        0      0        2 
  25 chr25_20064007     AOna    T    G        0      0        2 
  25 chr25_20064007     ASom    T    G        0      0        2 
  25 chr25_20064007     HCab    T    G        0      0        2 
  25 chr25_20064007     HPrz    T    G        0      0        2 
  25 chr25_20064007     ZBoe    T    G        1      2        2 
  25 chr25_20064007     ZGre    T    G        1      2        2 
  25 chr25_20064007     ZHar    T    G        0      0        2 
  25 chr25_20064007   Sample    T    G        0      0        2 
  25 chr25_20065728     AAsi    C    A        1      2        2 
  25 chr25_20065728     AKia    C    A        0      0        2 
  25 chr25_20065728     AOna    C    A        0      0        2 
  25 chr25_20065728     ASom    C    A        1      2        2 
  25 chr25_20065728     HCab    C    A        0      0        2 
  25 chr25_20065728     HPrz    C    A        0      0        2 
  25 chr25_20065728     ZBoe    C    A        0      0        2 
  25 chr25_20065728     ZGre    C    A        0      0        2 
  25 chr25_20065728     ZHar    C    A        0      0        2 
  25 chr25_20065728   Sample    C    A        0      0        2 
  25 chr25_20077126     AAsi    A    C        0      0        2 
  25 chr25_20077126     AKia    A    C        0      0        2 
  25 chr25_20077126     AOna    A    C        0      0        2 
  25 chr25_20077126     ASom    A    C        0      0        2 
  25 chr25_20077126     HCab    A    C        1      2        2 
  25 chr25_20077126     HPrz    A    C        1      2        2 
  25 chr25_20077126     ZBoe    A    C        0      0        2 
  25 chr25_20077126     ZGre    A    C        0      0        2 
  25 chr25_20077126     ZHar    A    C        0      0        2 
  25 chr25_20077126   Sample    A    C        1      2        2 
  25 chr25_20090712     AAsi    C    A        0      0        2 
  25 chr25_20090712     AKia    C    A        1      2        2 
  25 chr25_20090712     AOna    C    A        0      0        2 
  25 chr25_20090712     ASom    C    A        0      0        2 
  25 chr25_20090712     HCab    C    A        0      0        2 
  25 chr25_20090712     HPrz    C    A        0      0        2 
  25 chr25_20090712     ZBoe    C    A        0      0        2 
  25 chr25_20090712     ZGre    C    A        0      0        2 
  25 chr25_20090712     ZHar    C    A        0      0        2 
  25 chr25_20090712   Sample    C    A        0      0        2 
  25 chr25_20094463     AAsi    G    T        0      0        2 
  25 chr25_20094463     AKia    G    T        0      0        2 
  25 chr25_20094463     AOna    G    T        0      0        2 
  25 chr25_20094463     ASom    G    T        0      0        2 
  25 chr25_20094463     HCab    G    T      0.5      1        2 
  25 chr25_20094463     HPrz    G    T        1      2        2 
  25 chr25_20094463     ZBoe    G    T        0      0        2 
  25 chr25_20094463     ZGre    G    T        0      0        2 
  25 chr25_20094463     ZHar    G    T        0      0        2 
  25 chr25_20094463   Sample    G    T        1      2        2 
  25 chr25_20103026     AAsi    A    T        0      0        2 
  25 chr25_20103026     AKia    A    T        0      0        2 
  25 chr25_20103026     AOna    A    T        0      0        2 
  25 chr25_20103026     ASom    A    T        0      0        2 
  25 chr25_20103026     HCab    A    T        0      0        2 
  25 chr25_20103026     HPrz    A    T        0      0        2 
  25 chr25_20103026     ZBoe    A    T        1      2        2 
  25 chr25_20103026     ZGre    A    T        0      0        2 
  25 chr25_20103026     ZHar    A    T        0      0        2 
  25 chr25_20103026   Sample    A    T        0      0        2 
  25 chr25_20154983     AAsi    G    C        0      0        2 
  25 chr25_20154983     AKia    G    C        0      0        2 
  25 chr25_20154983     AOna    G    C        0      0        2 
  25 chr25_20154983     ASom    G    C        0      0        2 
  25 chr25_20154983     HCab    G    C        0      0        2 
  25 chr25_20154983     HPrz    G    C        0      0        2 
  25 chr25_20154983     ZBoe    G    C        0      0        2 
  25 chr25_20154983     ZGre    G    C        0      0        2 
  25 chr25_20154983     ZHar    G    C      0.5      1        2 
  25 chr25_20154983   Sample    G    C        0      0        2 
  25 chr25_20156253     AAsi    G    C        0      0        2 
  25 chr25_20156253     AKia    G    C        0      0        2 
  25 chr25_20156253     AOna    G    C        0      0        2 
  25 chr25_20156253     ASom    G    C        0      0        2 
  25 chr25_20156253     HCab    G    C      0.5      1        2 
  25 chr25_20156253     HPrz    G    C        1      2        2 
  25 chr25_20156253     ZBoe    G    C        0      0        2 
  25 chr25_20156253     ZGre    G    C        0      0        2 
  25 chr25_20156253     ZHar    G    C        0      0        2 
  25 chr25_20156253   Sample    G    C        0      0        2 
  25 chr25_20157956     AAsi    C    A        0      0        2 
  25 chr25_20157956     AKia    C    A        0      0        2 
  25 chr25_20157956     AOna    C    A        0      0        2 
  25 chr25_20157956     ASom    C    A        0      0        2 
  25 chr25_20157956     HCab    C    A        0      0        2 
  25 chr25_20157956     HPrz    C    A        0      0        2 
  25 chr25_20157956     ZBoe    C    A        0      0        2 
  25 chr25_20157956     ZGre    C    A        1      2        2 
  25 chr25_20157956     ZHar    C    A        0      0        2 
  25 chr25_20157956   Sample    C    A        0      0        2 
  25 chr25_20159618     AAsi    C    A        0      0        2 
  25 chr25_20159618     AKia    C    A        0      0        2 
  25 chr25_20159618     AOna    C    A        0      0        2 
  25 chr25_20159618     ASom    C    A        0      0        2 
  25 chr25_20159618     HCab    C    A      0.5      1        2 
  25 chr25_20159618     HPrz    C    A        1      2        2 
  25 chr25_20159618     ZBoe    C    A        0      0        2 
  25 chr25_20159618     ZGre    C    A        0      0        2 
  25 chr25_20159618     ZHar    C    A        0      0        2 
  25 chr25_20159618   Sample    C    A        0      0        2 
  25 chr25_20165113     AAsi    T    G        0      0        2 
  25 chr25_20165113     AKia    T    G        0      0        2 
  25 chr25_20165113     AOna    T    G        1      2        2 
  25 chr25_20165113     ASom    T    G        0      0        2 
  25 chr25_20165113     HCab    T    G        0      0        2 
  25 chr25_20165113     HPrz    T    G        0      0        2 
  25 chr25_20165113     ZBoe    T    G        0      0        2 
  25 chr25_20165113     ZGre    T    G        0      0        2 
  25 chr25_20165113     ZHar    T    G        0      0        2 
  25 chr25_20165113   Sample    T    G        0      0        2 
  25 chr25_20202660     AAsi    C    A        0      0        2 
  25 chr25_20202660     AKia    C    A        0      0        2 
  25 chr25_20202660     AOna    C    A        0      0        2 
  25 chr25_20202660     ASom    C    A        0      0        2 
  25 chr25_20202660     HCab    C    A        0      0        2 
  25 chr25_20202660     HPrz    C    A        0      0        2 
  25 chr25_20202660     ZBoe    C    A        0      0        2 
  25 chr25_20202660     ZGre    C    A        0      0        2 
  25 chr25_20202660     ZHar    C    A        1      2        2 
  25 chr25_20202660   Sample    C    A        0      0        2 
  25 chr25_20218899     AAsi    G    T        0      0        2 
  25 chr25_20218899     AKia    G    T        0      0        2 
  25 chr25_20218899     AOna    G    T        0      0        2 
  25 chr25_20218899     ASom    G    T        0      0        2 
  25 chr25_20218899     HCab    G    T        0      0        2 
  25 chr25_20218899     HPrz    G    T        0      0        2 
  25 chr25_20218899     ZBoe    G    T        0      0        2 
  25 chr25_20218899     ZGre    G    T        0      0        2 
  25 chr25_20218899     ZHar    G    T      0.5      1        2 
  25 chr25_20218899   Sample    G    T        0      0        2 
  25 chr25_20233093     AAsi    C    G        0      0        2 
  25 chr25_20233093     AKia    C    G        0      0        2 
  25 chr25_20233093     AOna    C    G        0      0        2 
  25 chr25_20233093     ASom    C    G        0      0        2 
  25 chr25_20233093     HCab    C    G        0      0        2 
  25 chr25_20233093     HPrz    C    G        0      0        2 
  25 chr25_20233093     ZBoe    C    G        1      2        2 
  25 chr25_20233093     ZGre    C    G        1      2        2 
  25 chr25_20233093     ZHar    C    G        1      2        2 
  25 chr25_20233093   Sample    C    G        0      0        2 
  25 chr25_20263016     AAsi    C    A        0      0        2 
  25 chr25_20263016     AKia    C    A        0      0        2 
  25 chr25_20263016     AOna    C    A        0      0        2 
  25 chr25_20263016     ASom    C    A        0      0        2 
  25 chr25_20263016     HCab    C    A        0      0        2 
  25 chr25_20263016     HPrz    C    A        0      0        2 
  25 chr25_20263016     ZBoe    C    A        0      0        2 
  25 chr25_20263016     ZGre    C    A        0      0        2 
  25 chr25_20263016     ZHar    C    A        1      2        2 
  25 chr25_20263016   Sample    C    A        0      0        2 
  25 chr25_20266191     AAsi    C    A      0.5      1        2 
  25 chr25_20266191     AKia    C    A        0      0        2 
  25 chr25_20266191     AOna    C    A        0      0        2 
  25 chr25_20266191     ASom    C    A        0      0        2 
  25 chr25_20266191     HCab    C    A        0      0        2 
  25 chr25_20266191     HPrz    C    A        0      0        2 
  25 chr25_20266191     ZBoe    C    A        0      0        2 
  25 chr25_20266191     ZGre    C    A        0      0        2 
  25 chr25_20266191     ZHar    C    A        0      0        2 
  25 chr25_20266191   Sample    C    A        0      0        2 
  25 chr25_20270676     AAsi    C    A        0      0        2 
  25 chr25_20270676     AKia    C    A        0      0        2 
  25 chr25_20270676     AOna    C    A        0      0        2 
  25 chr25_20270676     ASom    C    A        0      0        2 
  25 chr25_20270676     HCab    C    A        0      0        2 
  25 chr25_20270676     HPrz    C    A        0      0        2 
  25 chr25_20270676     ZBoe    C    A        1      2        2 
  25 chr25_20270676     ZGre    C    A        0      0        2 
  25 chr25_20270676     ZHar    C    A        0      0        2 
  25 chr25_20270676   Sample    C    A        0      0        2 
  25 chr25_20311660     AAsi    C    A        0      0        2 
  25 chr25_20311660     AKia    C    A        0      0        2 
  25 chr25_20311660     AOna    C    A        0      0        2 
  25 chr25_20311660     ASom    C    A        0      0        2 
  25 chr25_20311660     HCab    C    A        0      0        2 
  25 chr25_20311660     HPrz    C    A        0      0        2 
  25 chr25_20311660     ZBoe    C    A        0      0        2 
  25 chr25_20311660     ZGre    C    A        0      0        2 
  25 chr25_20311660     ZHar    C    A        1      2        2 
  25 chr25_20311660   Sample    C    A        0      0        2 
  25 chr25_20323281     AAsi    C    A        1      2        2 
  25 chr25_20323281     AKia    C    A        0      0        2 
  25 chr25_20323281     AOna    C    A        0      0        2 
  25 chr25_20323281     ASom    C    A        1      2        2 
  25 chr25_20323281     HCab    C    A        0      0        2 
  25 chr25_20323281     HPrz    C    A        0      0        2 
  25 chr25_20323281     ZBoe    C    A        0      0        2 
  25 chr25_20323281     ZGre    C    A        0      0        2 
  25 chr25_20323281     ZHar    C    A        0      0        2 
  25 chr25_20323281   Sample    C    A        0      0        2 
  25 chr25_20336069     AAsi    C    A        0      0        2 
  25 chr25_20336069     AKia    C    A        0      0        2 
  25 chr25_20336069     AOna    C    A        0      0        2 
  25 chr25_20336069     ASom    C    A        0      0        2 
  25 chr25_20336069     HCab    C    A        1      2        2 
  25 chr25_20336069     HPrz    C    A        1      2        2 
  25 chr25_20336069     ZBoe    C    A        0      0        2 
  25 chr25_20336069     ZGre    C    A        0      0        2 
  25 chr25_20336069     ZHar    C    A        0      0        2 
  25 chr25_20336069   Sample    C    A        1      2        2 
  25 chr25_20358406     AAsi    A    T        0      0        2 
  25 chr25_20358406     AKia    A    T        0      0        2 
  25 chr25_20358406     AOna    A    T        0      0        2 
  25 chr25_20358406     ASom    A    T        0      0        2 
  25 chr25_20358406     HCab    A    T        0      0        2 
  25 chr25_20358406     HPrz    A    T        0      0        2 
  25 chr25_20358406     ZBoe    A    T      0.5      1        2 
  25 chr25_20358406     ZGre    A    T        0      0        2 
  25 chr25_20358406     ZHar    A    T        0      0        2 
  25 chr25_20358406   Sample    A    T        0      0        2 
  25 chr25_20366390     AAsi    T    G        0      0        2 
  25 chr25_20366390     AKia    T    G        0      0        2 
  25 chr25_20366390     AOna    T    G        0      0        2 
  25 chr25_20366390     ASom    T    G        0      0        2 
  25 chr25_20366390     HCab    T    G        0      0        2 
  25 chr25_20366390     HPrz    T    G        0      0        2 
  25 chr25_20366390     ZBoe    T    G      0.5      1        2 
  25 chr25_20366390     ZGre    T    G        0      0        2 
  25 chr25_20366390     ZHar    T    G        0      0        2 
  25 chr25_20366390   Sample    T    G        0      0        2 
  25 chr25_20379169     AAsi    C    G        0      0        2 
  25 chr25_20379169     AKia    C    G        0      0        2 
  25 chr25_20379169     AOna    C    G        0      0        2 
  25 chr25_20379169     ASom    C    G        0      0        2 
  25 chr25_20379169     HCab    C    G        0      0        2 
  25 chr25_20379169     HPrz    C    G        0      0        2 
  25 chr25_20379169     ZBoe    C    G      0.5      1        2 
  25 chr25_20379169     ZGre    C    G        0      0        2 
  25 chr25_20379169     ZHar    C    G        1      2        2 
  25 chr25_20379169   Sample    C    G        0      0        2 
  25 chr25_20386460     AAsi    T    G        0      0        2 
  25 chr25_20386460     AKia    T    G        0      0        2 
  25 chr25_20386460     AOna    T    G        0      0        2 
  25 chr25_20386460     ASom    T    G        0      0        2 
  25 chr25_20386460     HCab    T    G      0.5      1        2 
  25 chr25_20386460     HPrz    T    G      0.5      1        2 
  25 chr25_20386460     ZBoe    T    G        0      0        2 
  25 chr25_20386460     ZGre    T    G        0      0        2 
  25 chr25_20386460     ZHar    T    G        0      0        2 
  25 chr25_20386460   Sample    T    G        0      0        2 
  25 chr25_20396438     AAsi    C    A        0      0        2 
  25 chr25_20396438     AKia    C    A        0      0        2 
  25 chr25_20396438     AOna    C    A      0.5      1        2 
  25 chr25_20396438     ASom    C    A        0      0        2 
  25 chr25_20396438     HCab    C    A        0      0        2 
  25 chr25_20396438     HPrz    C    A        0      0        2 
  25 chr25_20396438     ZBoe    C    A        0      0        2 
  25 chr25_20396438     ZGre    C    A        0      0        2 
  25 chr25_20396438     ZHar    C    A        0      0        2 
  25 chr25_20396438   Sample    C    A        0      0        2 
  25 chr25_20444368     AAsi    G    C        0      0        2 
  25 chr25_20444368     AKia    G    C        0      0        2 
  25 chr25_20444368     AOna    G    C        0      0        2 
  25 chr25_20444368     ASom    G    C        0      0        2 
  25 chr25_20444368     HCab    G    C        1      2        2 
  25 chr25_20444368     HPrz    G    C        1      2        2 
  25 chr25_20444368     ZBoe    G    C        0      0        2 
  25 chr25_20444368     ZGre    G    C        0      0        2 
  25 chr25_20444368     ZHar    G    C        0      0        2 
  25 chr25_20444368   Sample    G    C        1      2        2 
  25 chr25_20444940     AAsi    A    T        0      0        2 
  25 chr25_20444940     AKia    A    T        0      0        2 
  25 chr25_20444940     AOna    A    T        0      0        2 
  25 chr25_20444940     ASom    A    T        0      0        2 
  25 chr25_20444940     HCab    A    T        0      0        2 
  25 chr25_20444940     HPrz    A    T        0      0        2 
  25 chr25_20444940     ZBoe    A    T        0      0        2 
  25 chr25_20444940     ZGre    A    T        1      2        2 
  25 chr25_20444940     ZHar    A    T        1      2        2 
  25 chr25_20444940   Sample    A    T        0      0        2 
  25 chr25_20446480     AAsi    A    C        0      0        2 
  25 chr25_20446480     AKia    A    C        1      2        2 
  25 chr25_20446480     AOna    A    C      0.5      1        2 
  25 chr25_20446480     ASom    A    C        0      0        2 
  25 chr25_20446480     HCab    A    C        0      0        2 
  25 chr25_20446480     HPrz    A    C        0      0        2 
  25 chr25_20446480     ZBoe    A    C        0      0        2 
  25 chr25_20446480     ZGre    A    C        0      0        2 
  25 chr25_20446480     ZHar    A    C        0      0        2 
  25 chr25_20446480   Sample    A    C        0      0        2 
  25 chr25_20446563     AAsi    G    T        0      0        2 
  25 chr25_20446563     AKia    G    T        0      0        2 
  25 chr25_20446563     AOna    G    T        0      0        2 
  25 chr25_20446563     ASom    G    T        0      0        2 
  25 chr25_20446563     HCab    G    T        1      2        2 
  25 chr25_20446563     HPrz    G    T        1      2        2 
  25 chr25_20446563     ZBoe    G    T        0      0        2 
  25 chr25_20446563     ZGre    G    T        0      0        2 
  25 chr25_20446563     ZHar    G    T        0      0        2 
  25 chr25_20446563   Sample    G    T        1      2        2 
  25 chr25_20447371     AAsi    G    C        1      2        2 
  25 chr25_20447371     AKia    G    C        0      0        2 
  25 chr25_20447371     AOna    G    C        0      0        2 
  25 chr25_20447371     ASom    G    C        1      2        2 
  25 chr25_20447371     HCab    G    C        0      0        2 
  25 chr25_20447371     HPrz    G    C        0      0        2 
  25 chr25_20447371     ZBoe    G    C        0      0        2 
  25 chr25_20447371     ZGre    G    C        0      0        2 
  25 chr25_20447371     ZHar    G    C        0      0        2 
  25 chr25_20447371   Sample    G    C        0      0        2 
  25 chr25_20451149     AAsi    T    G        0      0        2 
  25 chr25_20451149     AKia    T    G        0      0        2 
  25 chr25_20451149     AOna    T    G        0      0        2 
  25 chr25_20451149     ASom    T    G        0      0        2 
  25 chr25_20451149     HCab    T    G        1      2        2 
  25 chr25_20451149     HPrz    T    G        1      2        2 
  25 chr25_20451149     ZBoe    T    G        0      0        2 
  25 chr25_20451149     ZGre    T    G        0      0        2 
  25 chr25_20451149     ZHar    T    G        0      0        2 
  25 chr25_20451149   Sample    T    G        1      2        2 
  25 chr25_20474871     AAsi    A    T        0      0        2 
  25 chr25_20474871     AKia    A    T        0      0        2 
  25 chr25_20474871     AOna    A    T      0.5      1        2 
  25 chr25_20474871     ASom    A    T        0      0        2 
  25 chr25_20474871     HCab    A    T        0      0        2 
  25 chr25_20474871     HPrz    A    T        0      0        2 
  25 chr25_20474871     ZBoe    A    T        0      0        2 
  25 chr25_20474871     ZGre    A    T        0      0        2 
  25 chr25_20474871     ZHar    A    T        0      0        2 
  25 chr25_20474871   Sample    A    T        0      0        2 
  25 chr25_20492338     AAsi    A    C        0      0        2 
  25 chr25_20492338     AKia    A    C        0      0        2 
  25 chr25_20492338     AOna    A    C        0      0        2 
  25 chr25_20492338     ASom    A    C        0      0        2 
  25 chr25_20492338     HCab    A    C        0      0        2 
  25 chr25_20492338     HPrz    A    C        0      0        2 
  25 chr25_20492338     ZBoe    A    C        0      0        2 
  25 chr25_20492338     ZGre    A    C        0      0        2 
  25 chr25_20492338     ZHar    A    C      0.5      1        2 
  25 chr25_20492338   Sample    A    C        0      0        2 
  25 chr25_20498600     AAsi    A    C      0.5      1        2 
  25 chr25_20498600     AKia    A    C        0      0        2 
  25 chr25_20498600     AOna    A    C        0      0        2 
  25 chr25_20498600     ASom    A    C        0      0        2 
  25 chr25_20498600     HCab    A    C        0      0        2 
  25 chr25_20498600     HPrz    A    C        0      0        2 
  25 chr25_20498600     ZBoe    A    C        0      0        2 
  25 chr25_20498600     ZGre    A    C        0      0        2 
  25 chr25_20498600     ZHar    A    C        0      0        2 
  25 chr25_20498600   Sample    A    C        0      0        2 
  25 chr25_20507864     AAsi    G    T        0      0        2 
  25 chr25_20507864     AKia    G    T        0      0        2 
  25 chr25_20507864     AOna    G    T        0      0        2 
  25 chr25_20507864     ASom    G    T        0      0        2 
  25 chr25_20507864     HCab    G    T        0      0        2 
  25 chr25_20507864     HPrz    G    T        0      0        2 
  25 chr25_20507864     ZBoe    G    T      0.5      1        2 
  25 chr25_20507864     ZGre    G    T        0      0        2 
  25 chr25_20507864     ZHar    G    T        0      0        2 
  25 chr25_20507864   Sample    G    T        0      0        2 
  25 chr25_20512977     AAsi    G    T        1      2        2 
  25 chr25_20512977     AKia    G    T        1      2        2 
  25 chr25_20512977     AOna    G    T        1      2        2 
  25 chr25_20512977     ASom    G    T        1      2        2 
  25 chr25_20512977     HCab    G    T        0      0        2 
  25 chr25_20512977     HPrz    G    T        0      0        2 
  25 chr25_20512977     ZBoe    G    T        0      0        2 
  25 chr25_20512977     ZGre    G    T        0      0        2 
  25 chr25_20512977     ZHar    G    T        0      0        2 
  25 chr25_20512977   Sample    G    T        0      0        2 
  25 chr25_20534006     AAsi    C    A        0      0        2 
  25 chr25_20534006     AKia    C    A        0      0        2 
  25 chr25_20534006     AOna    C    A        0      0        2 
  25 chr25_20534006     ASom    C    A        0      0        2 
  25 chr25_20534006     HCab    C    A        1      2        2 
  25 chr25_20534006     HPrz    C    A        1      2        2 
  25 chr25_20534006     ZBoe    C    A        0      0        2 
  25 chr25_20534006     ZGre    C    A        0      0        2 
  25 chr25_20534006     ZHar    C    A        0      0        2 
  25 chr25_20534006   Sample    C    A        1      2        2 
  25 chr25_20536511     AAsi    C    G        0      0        2 
  25 chr25_20536511     AKia    C    G        0      0        2 
  25 chr25_20536511     AOna    C    G      0.5      1        2 
  25 chr25_20536511     ASom    C    G        0      0        2 
  25 chr25_20536511     HCab    C    G        0      0        2 
  25 chr25_20536511     HPrz    C    G        0      0        2 
  25 chr25_20536511     ZBoe    C    G        0      0        2 
  25 chr25_20536511     ZGre    C    G        0      0        2 
  25 chr25_20536511     ZHar    C    G        0      0        2 
  25 chr25_20536511   Sample    C    G        0      0        2 
  25 chr25_20543168     AAsi    T    G        0      0        2 
  25 chr25_20543168     AKia    T    G        1      2        2 
  25 chr25_20543168     AOna    T    G        0      0        2 
  25 chr25_20543168     ASom    T    G        0      0        2 
  25 chr25_20543168     HCab    T    G        0      0        2 
  25 chr25_20543168     HPrz    T    G        0      0        2 
  25 chr25_20543168     ZBoe    T    G        0      0        2 
  25 chr25_20543168     ZGre    T    G        0      0        2 
  25 chr25_20543168     ZHar    T    G        0      0        2 
  25 chr25_20543168   Sample    T    G        0      0        2 
  25 chr25_20544162     AAsi    A    T        0      0        2 
  25 chr25_20544162     AKia    A    T      0.5      1        2 
  25 chr25_20544162     AOna    A    T        0      0        2 
  25 chr25_20544162     ASom    A    T        0      0        2 
  25 chr25_20544162     HCab    A    T        0      0        2 
  25 chr25_20544162     HPrz    A    T        0      0        2 
  25 chr25_20544162     ZBoe    A    T        0      0        2 
  25 chr25_20544162     ZGre    A    T        0      0        2 
  25 chr25_20544162     ZHar    A    T        0      0        2 
  25 chr25_20544162   Sample    A    T        0      0        2 
  25 chr25_20558435     AAsi    G    C        0      0        2 
  25 chr25_20558435     AKia    G    C        0      0        2 
  25 chr25_20558435     AOna    G    C        0      0        2 
  25 chr25_20558435     ASom    G    C        0      0        2 
  25 chr25_20558435     HCab    G    C        0      0        2 
  25 chr25_20558435     HPrz    G    C        0      0        2 
  25 chr25_20558435     ZBoe    G    C        0      0        2 
  25 chr25_20558435     ZGre    G    C        1      2        2 
  25 chr25_20558435     ZHar    G    C        0      0        2 
  25 chr25_20558435   Sample    G    C        0      0        2 
  25 chr25_20559273     AAsi    G    C        0      0        2 
  25 chr25_20559273     AKia    G    C        0      0        2 
  25 chr25_20559273     AOna    G    C        0      0        2 
  25 chr25_20559273     ASom    G    C        0      0        2 
  25 chr25_20559273     HCab    G    C        1      2        2 
  25 chr25_20559273     HPrz    G    C        1      2        2 
  25 chr25_20559273     ZBoe    G    C        0      0        2 
  25 chr25_20559273     ZGre    G    C        0      0        2 
  25 chr25_20559273     ZHar    G    C        0      0        2 
  25 chr25_20559273   Sample    G    C        1      2        2 
  25 chr25_20570802     AAsi    G    T        0      0        2 
  25 chr25_20570802     AKia    G    T        0      0        2 
  25 chr25_20570802     AOna    G    T        0      0        2 
  25 chr25_20570802     ASom    G    T        0      0        2 
  25 chr25_20570802     HCab    G    T        1      2        2 
  25 chr25_20570802     HPrz    G    T        1      2        2 
  25 chr25_20570802     ZBoe    G    T        0      0        2 
  25 chr25_20570802     ZGre    G    T        0      0        2 
  25 chr25_20570802     ZHar    G    T        0      0        2 
  25 chr25_20570802   Sample    G    T        1      2        2 
  25 chr25_20584948     AAsi    T    G        0      0        2 
  25 chr25_20584948     AKia    T    G        0      0        2 
  25 chr25_20584948     AOna    T    G        0      0        2 
  25 chr25_20584948     ASom    T    G        0      0        2 
  25 chr25_20584948     HCab    T    G        1      2        2 
  25 chr25_20584948     HPrz    T    G        1      2        2 
  25 chr25_20584948     ZBoe    T    G        0      0        2 
  25 chr25_20584948     ZGre    T    G        0      0        2 
  25 chr25_20584948     ZHar    T    G        0      0        2 
  25 chr25_20584948   Sample    T    G        1      2        2 
  25 chr25_20625637     AAsi    G    C        0      0        2 
  25 chr25_20625637     AKia    G    C      0.5      1        2 
  25 chr25_20625637     AOna    G    C        0      0        2 
  25 chr25_20625637     ASom    G    C        0      0        2 
  25 chr25_20625637     HCab    G    C        0      0        2 
  25 chr25_20625637     HPrz    G    C        0      0        2 
  25 chr25_20625637     ZBoe    G    C        0      0        2 
  25 chr25_20625637     ZGre    G    C        0      0        2 
  25 chr25_20625637     ZHar    G    C        0      0        2 
  25 chr25_20625637   Sample    G    C        0      0        2 
  25 chr25_20654416     AAsi    G    T        0      0        2 
  25 chr25_20654416     AKia    G    T        0      0        2 
  25 chr25_20654416     AOna    G    T        0      0        2 
  25 chr25_20654416     ASom    G    T        0      0        2 
  25 chr25_20654416     HCab    G    T        1      2        2 
  25 chr25_20654416     HPrz    G    T        1      2        2 
  25 chr25_20654416     ZBoe    G    T        0      0        2 
  25 chr25_20654416     ZGre    G    T        0      0        2 
  25 chr25_20654416     ZHar    G    T        0      0        2 
  25 chr25_20654416   Sample    G    T        1      2        2 
  25 chr25_20660919     AAsi    C    G        0      0        2 
  25 chr25_20660919     AKia    C    G        0      0        2 
  25 chr25_20660919     AOna    C    G        0      0        2 
  25 chr25_20660919     ASom    C    G        0      0        2 
  25 chr25_20660919     HCab    C    G        1      2        2 
  25 chr25_20660919     HPrz    C    G        1      2        2 
  25 chr25_20660919     ZBoe    C    G        0      0        2 
  25 chr25_20660919     ZGre    C    G        0      0        2 
  25 chr25_20660919     ZHar    C    G        0      0        2 
  25 chr25_20660919   Sample    C    G        1      2        2 
  25 chr25_20661239     AAsi    A    T        0      0        2 
  25 chr25_20661239     AKia    A    T        0      0        2 
  25 chr25_20661239     AOna    A    T        0      0        2 
  25 chr25_20661239     ASom    A    T        0      0        2 
  25 chr25_20661239     HCab    A    T        0      0        2 
  25 chr25_20661239     HPrz    A    T        0      0        2 
  25 chr25_20661239     ZBoe    A    T        0      0        2 
  25 chr25_20661239     ZGre    A    T        0      0        2 
  25 chr25_20661239     ZHar    A    T        1      2        2 
  25 chr25_20661239   Sample    A    T        0      0        2 
  25 chr25_20681161     AAsi    G    T        0      0        2 
  25 chr25_20681161     AKia    G    T        0      0        2 
  25 chr25_20681161     AOna    G    T        0      0        2 
  25 chr25_20681161     ASom    G    T        0      0        2 
  25 chr25_20681161     HCab    G    T        1      2        2 
  25 chr25_20681161     HPrz    G    T        1      2        2 
  25 chr25_20681161     ZBoe    G    T        0      0        2 
  25 chr25_20681161     ZGre    G    T        0      0        2 
  25 chr25_20681161     ZHar    G    T        0      0        2 
  25 chr25_20681161   Sample    G    T        1      2        2 
  25 chr25_20691001     AAsi    T    G        0      0        2 
  25 chr25_20691001     AKia    T    G        0      0        2 
  25 chr25_20691001     AOna    T    G        0      0        2 
  25 chr25_20691001     ASom    T    G        0      0        2 
  25 chr25_20691001     HCab    T    G      0.5      1        2 
  25 chr25_20691001     HPrz    T    G        0      0        2 
  25 chr25_20691001     ZBoe    T    G        0      0        2 
  25 chr25_20691001     ZGre    T    G        0      0        2 
  25 chr25_20691001     ZHar    T    G        0      0        2 
  25 chr25_20691001   Sample    T    G        0      0        2 
  25 chr25_20693050     AAsi    G    C        1      2        2 
  25 chr25_20693050     AKia    G    C        1      2        2 
  25 chr25_20693050     AOna    G    C        1      2        2 
  25 chr25_20693050     ASom    G    C        1      2        2 
  25 chr25_20693050     HCab    G    C        0      0        2 
  25 chr25_20693050     HPrz    G    C        0      0        2 
  25 chr25_20693050     ZBoe    G    C        0      0        2 
  25 chr25_20693050     ZGre    G    C        0      0        2 
  25 chr25_20693050     ZHar    G    C        0      0        2 
  25 chr25_20693050   Sample    G    C        0      0        2 
  25 chr25_20695453     AAsi    A    T        0      0        2 
  25 chr25_20695453     AKia    A    T        0      0        2 
  25 chr25_20695453     AOna    A    T        0      0        2 
  25 chr25_20695453     ASom    A    T        0      0        2 
  25 chr25_20695453     HCab    A    T        1      2        2 
  25 chr25_20695453     HPrz    A    T        1      2        2 
  25 chr25_20695453     ZBoe    A    T        0      0        2 
  25 chr25_20695453     ZGre    A    T        0      0        2 
  25 chr25_20695453     ZHar    A    T        0      0        2 
  25 chr25_20695453   Sample    A    T        1      2        2 
  25 chr25_20700085     AAsi    G    T        0      0        2 
  25 chr25_20700085     AKia    G    T        0      0        2 
  25 chr25_20700085     AOna    G    T        0      0        2 
  25 chr25_20700085     ASom    G    T        0      0        2 
  25 chr25_20700085     HCab    G    T        0      0        2 
  25 chr25_20700085     HPrz    G    T        0      0        2 
  25 chr25_20700085     ZBoe    G    T        1      2        2 
  25 chr25_20700085     ZGre    G    T        1      2        2 
  25 chr25_20700085     ZHar    G    T        1      2        2 
  25 chr25_20700085   Sample    G    T        0      0        2 
  25 chr25_20704505     AAsi    A    C        0      0        2 
  25 chr25_20704505     AKia    A    C        0      0        2 
  25 chr25_20704505     AOna    A    C        0      0        2 
  25 chr25_20704505     ASom    A    C        0      0        2 
  25 chr25_20704505     HCab    A    C        1      2        2 
  25 chr25_20704505     HPrz    A    C        1      2        2 
  25 chr25_20704505     ZBoe    A    C        0      0        2 
  25 chr25_20704505     ZGre    A    C        0      0        2 
  25 chr25_20704505     ZHar    A    C        0      0        2 
  25 chr25_20704505   Sample    A    C        1      2        2 
  25 chr25_20709630     AAsi    C    A        0      0        2 
  25 chr25_20709630     AKia    C    A        0      0        2 
  25 chr25_20709630     AOna    C    A        0      0        2 
  25 chr25_20709630     ASom    C    A        0      0        2 
  25 chr25_20709630     HCab    C    A        0      0        2 
  25 chr25_20709630     HPrz    C    A        0      0        2 
  25 chr25_20709630     ZBoe    C    A        0      0        2 
  25 chr25_20709630     ZGre    C    A        0      0        2 
  25 chr25_20709630     ZHar    C    A        1      2        2 
  25 chr25_20709630   Sample    C    A        0      0        2 
  25 chr25_20721285     AAsi    A    T        0      0        2 
  25 chr25_20721285     AKia    A    T        1      2        2 
  25 chr25_20721285     AOna    A    T        0      0        2 
  25 chr25_20721285     ASom    A    T        0      0        2 
  25 chr25_20721285     HCab    A    T        0      0        2 
  25 chr25_20721285     HPrz    A    T        0      0        2 
  25 chr25_20721285     ZBoe    A    T        0      0        2 
  25 chr25_20721285     ZGre    A    T        0      0        2 
  25 chr25_20721285     ZHar    A    T        0      0        2 
  25 chr25_20721285   Sample    A    T        0      0        2 
  25 chr25_20729960     AAsi    G    C        0      0        2 
  25 chr25_20729960     AKia    G    C        1      2        2 
  25 chr25_20729960     AOna    G    C        1      2        2 
  25 chr25_20729960     ASom    G    C        0      0        2 
  25 chr25_20729960     HCab    G    C        0      0        2 
  25 chr25_20729960     HPrz    G    C        0      0        2 
  25 chr25_20729960     ZBoe    G    C        0      0        2 
  25 chr25_20729960     ZGre    G    C        0      0        2 
  25 chr25_20729960     ZHar    G    C        0      0        2 
  25 chr25_20729960   Sample    G    C        0      0        2 
  25 chr25_20733949     AAsi    G    C        1      2        2 
  25 chr25_20733949     AKia    G    C        0      0        2 
  25 chr25_20733949     AOna    G    C        0      0        2 
  25 chr25_20733949     ASom    G    C        1      2        2 
  25 chr25_20733949     HCab    G    C        0      0        2 
  25 chr25_20733949     HPrz    G    C        0      0        2 
  25 chr25_20733949     ZBoe    G    C        0      0        2 
  25 chr25_20733949     ZGre    G    C        0      0        2 
  25 chr25_20733949     ZHar    G    C        0      0        2 
  25 chr25_20733949   Sample    G    C        0      0        2 
  25 chr25_20743903     AAsi    T    G        0      0        2 
  25 chr25_20743903     AKia    T    G        0      0        2 
  25 chr25_20743903     AOna    T    G        1      2        2 
  25 chr25_20743903     ASom    T    G        0      0        2 
  25 chr25_20743903     HCab    T    G        0      0        2 
  25 chr25_20743903     HPrz    T    G        0      0        2 
  25 chr25_20743903     ZBoe    T    G        0      0        2 
  25 chr25_20743903     ZGre    T    G        0      0        2 
  25 chr25_20743903     ZHar    T    G        0      0        2 
  25 chr25_20743903   Sample    T    G        0      0        2 
  25 chr25_20751705     AAsi    T    G        0      0        2 
  25 chr25_20751705     AKia    T    G        0      0        2 
  25 chr25_20751705     AOna    T    G        0      0        2 
  25 chr25_20751705     ASom    T    G        0      0        2 
  25 chr25_20751705     HCab    T    G      0.5      1        2 
  25 chr25_20751705     HPrz    T    G      0.5      1        2 
  25 chr25_20751705     ZBoe    T    G        0      0        2 
  25 chr25_20751705     ZGre    T    G        0      0        2 
  25 chr25_20751705     ZHar    T    G        0      0        2 
  25 chr25_20751705   Sample    T    G        0      0        2 
  25 chr25_20769227     AAsi    C    A        0      0        2 
  25 chr25_20769227     AKia    C    A        0      0        2 
  25 chr25_20769227     AOna    C    A        0      0        2 
  25 chr25_20769227     ASom    C    A        0      0        2 
  25 chr25_20769227     HCab    C    A        0      0        2 
  25 chr25_20769227     HPrz    C    A        0      0        2 
  25 chr25_20769227     ZBoe    C    A        0      0        2 
  25 chr25_20769227     ZGre    C    A        0      0        2 
  25 chr25_20769227     ZHar    C    A        1      2        2 
  25 chr25_20769227   Sample    C    A        0      0        2 
  25 chr25_20775634     AAsi    G    T        1      2        2 
  25 chr25_20775634     AKia    G    T        0      0        2 
  25 chr25_20775634     AOna    G    T        0      0        2 
  25 chr25_20775634     ASom    G    T        1      2        2 
  25 chr25_20775634     HCab    G    T        0      0        2 
  25 chr25_20775634     HPrz    G    T        0      0        2 
  25 chr25_20775634     ZBoe    G    T        0      0        2 
  25 chr25_20775634     ZGre    G    T        0      0        2 
  25 chr25_20775634     ZHar    G    T        0      0        2 
  25 chr25_20775634   Sample    G    T        0      0        2 
  25 chr25_20792198     AAsi    G    T        0      0        2 
  25 chr25_20792198     AKia    G    T        0      0        2 
  25 chr25_20792198     AOna    G    T        0      0        2 
  25 chr25_20792198     ASom    G    T        0      0        2 
  25 chr25_20792198     HCab    G    T        0      0        2 
  25 chr25_20792198     HPrz    G    T        0      0        2 
  25 chr25_20792198     ZBoe    G    T        0      0        2 
  25 chr25_20792198     ZGre    G    T        1      2        2 
  25 chr25_20792198     ZHar    G    T        0      0        2 
  25 chr25_20792198   Sample    G    T        0      0        2 
  25 chr25_20794711     AAsi    C    G        0      0        2 
  25 chr25_20794711     AKia    C    G        0      0        2 
  25 chr25_20794711     AOna    C    G        0      0        2 
  25 chr25_20794711     ASom    C    G        0      0        2 
  25 chr25_20794711     HCab    C    G        1      2        2 
  25 chr25_20794711     HPrz    C    G        1      2        2 
  25 chr25_20794711     ZBoe    C    G        0      0        2 
  25 chr25_20794711     ZGre    C    G        0      0        2 
  25 chr25_20794711     ZHar    C    G        0      0        2 
  25 chr25_20794711   Sample    C    G        1      2        2 
  25 chr25_20797679     AAsi    C    G        0      0        2 
  25 chr25_20797679     AKia    C    G        0      0        2 
  25 chr25_20797679     AOna    C    G        0      0        2 
  25 chr25_20797679     ASom    C    G        0      0        2 
  25 chr25_20797679     HCab    C    G        1      2        2 
  25 chr25_20797679     HPrz    C    G        1      2        2 
  25 chr25_20797679     ZBoe    C    G        0      0        2 
  25 chr25_20797679     ZGre    C    G        0      0        2 
  25 chr25_20797679     ZHar    C    G        0      0        2 
  25 chr25_20797679   Sample    C    G        1      2        2 
  25 chr25_20805308     AAsi    C    A        0      0        2 
  25 chr25_20805308     AKia    C    A        0      0        2 
  25 chr25_20805308     AOna    C    A        0      0        2 
  25 chr25_20805308     ASom    C    A        0      0        2 
  25 chr25_20805308     HCab    C    A        0      0        2 
  25 chr25_20805308     HPrz    C    A        0      0        2 
  25 chr25_20805308     ZBoe    C    A      0.5      1        2 
  25 chr25_20805308     ZGre    C    A        0      0        2 
  25 chr25_20805308     ZHar    C    A        0      0        2 
  25 chr25_20805308   Sample    C    A        0      0        2 
  25 chr25_20821957     AAsi    A    C        0      0        2 
  25 chr25_20821957     AKia    A    C        0      0        2 
  25 chr25_20821957     AOna    A    C        1      2        2 
  25 chr25_20821957     ASom    A    C        0      0        2 
  25 chr25_20821957     HCab    A    C        0      0        2 
  25 chr25_20821957     HPrz    A    C        0      0        2 
  25 chr25_20821957     ZBoe    A    C        0      0        2 
  25 chr25_20821957     ZGre    A    C        0      0        2 
  25 chr25_20821957     ZHar    A    C        0      0        2 
  25 chr25_20821957   Sample    A    C        0      0        2 
  25 chr25_20823025     AAsi    G    T        0      0        2 
  25 chr25_20823025     AKia    G    T      0.5      1        2 
  25 chr25_20823025     AOna    G    T        0      0        2 
  25 chr25_20823025     ASom    G    T        0      0        2 
  25 chr25_20823025     HCab    G    T        0      0        2 
  25 chr25_20823025     HPrz    G    T        0      0        2 
  25 chr25_20823025     ZBoe    G    T        0      0        2 
  25 chr25_20823025     ZGre    G    T        0      0        2 
  25 chr25_20823025     ZHar    G    T        0      0        2 
  25 chr25_20823025   Sample    G    T        0      0        2 
  25 chr25_20826739     AAsi    T    G        0      0        2 
  25 chr25_20826739     AKia    T    G        0      0        2 
  25 chr25_20826739     AOna    T    G        0      0        2 
  25 chr25_20826739     ASom    T    G        0      0        2 
  25 chr25_20826739     HCab    T    G        1      2        2 
  25 chr25_20826739     HPrz    T    G        1      2        2 
  25 chr25_20826739     ZBoe    T    G        0      0        2 
  25 chr25_20826739     ZGre    T    G        0      0        2 
  25 chr25_20826739     ZHar    T    G        0      0        2 
  25 chr25_20826739   Sample    T    G        1      2        2 
  25 chr25_20830718     AAsi    G    C        0      0        2 
  25 chr25_20830718     AKia    G    C        0      0        2 
  25 chr25_20830718     AOna    G    C        0      0        2 
  25 chr25_20830718     ASom    G    C        0      0        2 
  25 chr25_20830718     HCab    G    C        0      0        2 
  25 chr25_20830718     HPrz    G    C      0.5      1        2 
  25 chr25_20830718     ZBoe    G    C        0      0        2 
  25 chr25_20830718     ZGre    G    C        0      0        2 
  25 chr25_20830718     ZHar    G    C        0      0        2 
  25 chr25_20830718   Sample    G    C        0      0        2 
  25 chr25_20854802     AAsi    G    T        0      0        2 
  25 chr25_20854802     AKia    G    T        0      0        2 
  25 chr25_20854802     AOna    G    T        0      0        2 
  25 chr25_20854802     ASom    G    T        0      0        2 
  25 chr25_20854802     HCab    G    T        0      0        2 
  25 chr25_20854802     HPrz    G    T        0      0        2 
  25 chr25_20854802     ZBoe    G    T        0      0        2 
  25 chr25_20854802     ZGre    G    T        1      2        2 
  25 chr25_20854802     ZHar    G    T        0      0        2 
  25 chr25_20854802   Sample    G    T        0      0        2 
  25 chr25_20857151     AAsi    A    C        0      0        2 
  25 chr25_20857151     AKia    A    C        0      0        2 
  25 chr25_20857151     AOna    A    C        0      0        2 
  25 chr25_20857151     ASom    A    C        0      0        2 
  25 chr25_20857151     HCab    A    C        0      0        2 
  25 chr25_20857151     HPrz    A    C        0      0        2 
  25 chr25_20857151     ZBoe    A    C        0      0        2 
  25 chr25_20857151     ZGre    A    C        0      0        2 
  25 chr25_20857151     ZHar    A    C      0.5      1        2 
  25 chr25_20857151   Sample    A    C        0      0        2 
  25 chr25_20876755     AAsi    T    A        0      0        2 
  25 chr25_20876755     AKia    T    A        0      0        2 
  25 chr25_20876755     AOna    T    A        0      0        2 
  25 chr25_20876755     ASom    T    A        0      0        2 
  25 chr25_20876755     HCab    T    A        0      0        2 
  25 chr25_20876755     HPrz    T    A        0      0        2 
  25 chr25_20876755     ZBoe    T    A        0      0        2 
  25 chr25_20876755     ZGre    T    A        1      2        2 
  25 chr25_20876755     ZHar    T    A        0      0        2 
  25 chr25_20876755   Sample    T    A        0      0        2 
  25 chr25_20881034     AAsi    C    G        0      0        2 
  25 chr25_20881034     AKia    C    G        0      0        2 
  25 chr25_20881034     AOna    C    G        0      0        2 
  25 chr25_20881034     ASom    C    G        0      0        2 
  25 chr25_20881034     HCab    C    G        0      0        2 
  25 chr25_20881034     HPrz    C    G      0.5      1        2 
  25 chr25_20881034     ZBoe    C    G        0      0        2 
  25 chr25_20881034     ZGre    C    G        0      0        2 
  25 chr25_20881034     ZHar    C    G        0      0        2 
  25 chr25_20881034   Sample    C    G        0      0        2 
  25 chr25_20898238     AAsi    A    C        0      0        2 
  25 chr25_20898238     AKia    A    C        0      0        2 
  25 chr25_20898238     AOna    A    C        0      0        2 
  25 chr25_20898238     ASom    A    C        0      0        2 
  25 chr25_20898238     HCab    A    C        1      2        2 
  25 chr25_20898238     HPrz    A    C        1      2        2 
  25 chr25_20898238     ZBoe    A    C        0      0        2 
  25 chr25_20898238     ZGre    A    C        0      0        2 
  25 chr25_20898238     ZHar    A    C        0      0        2 
  25 chr25_20898238   Sample    A    C        1      2        2 
  25 chr25_20913534     AAsi    G    T        0      0        2 
  25 chr25_20913534     AKia    G    T        0      0        2 
  25 chr25_20913534     AOna    G    T        0      0        2 
  25 chr25_20913534     ASom    G    T        0      0        2 
  25 chr25_20913534     HCab    G    T        1      2        2 
  25 chr25_20913534     HPrz    G    T        1      2        2 
  25 chr25_20913534     ZBoe    G    T        0      0        2 
  25 chr25_20913534     ZGre    G    T        0      0        2 
  25 chr25_20913534     ZHar    G    T        0      0        2 
  25 chr25_20913534   Sample    G    T        1      2        2 
  25 chr25_20914785     AAsi    A    T      0.5      1        2 
  25 chr25_20914785     AKia    A    T        0      0        2 
  25 chr25_20914785     AOna    A    T        0      0        2 
  25 chr25_20914785     ASom    A    T        0      0        2 
  25 chr25_20914785     HCab    A    T        0      0        2 
  25 chr25_20914785     HPrz    A    T        0      0        2 
  25 chr25_20914785     ZBoe    A    T        0      0        2 
  25 chr25_20914785     ZGre    A    T        0      0        2 
  25 chr25_20914785     ZHar    A    T        0      0        2 
  25 chr25_20914785   Sample    A    T        0      0        2 
  25 chr25_20921626     AAsi    A    C        0      0        2 
  25 chr25_20921626     AKia    A    C        0      0        2 
  25 chr25_20921626     AOna    A    C        0      0        2 
  25 chr25_20921626     ASom    A    C        0      0        2 
  25 chr25_20921626     HCab    A    C      0.5      1        2 
  25 chr25_20921626     HPrz    A    C      0.5      1        2 
  25 chr25_20921626     ZBoe    A    C        0      0        2 
  25 chr25_20921626     ZGre    A    C        0      0        2 
  25 chr25_20921626     ZHar    A    C        0      0        2 
  25 chr25_20921626   Sample    A    C        1      2        2 
  25 chr25_20923055     AAsi    G    C        0      0        2 
  25 chr25_20923055     AKia    G    C        0      0        2 
  25 chr25_20923055     AOna    G    C        0      0        2 
  25 chr25_20923055     ASom    G    C        0      0        2 
  25 chr25_20923055     HCab    G    C        1      2        2 
  25 chr25_20923055     HPrz    G    C        1      2        2 
  25 chr25_20923055     ZBoe    G    C        0      0        2 
  25 chr25_20923055     ZGre    G    C        0      0        2 
  25 chr25_20923055     ZHar    G    C        0      0        2 
  25 chr25_20923055   Sample    G    C        1      2        2 
  25 chr25_20924507     AAsi    G    T        0      0        2 
  25 chr25_20924507     AKia    G    T        0      0        2 
  25 chr25_20924507     AOna    G    T        0      0        2 
  25 chr25_20924507     ASom    G    T        0      0        2 
  25 chr25_20924507     HCab    G    T        0      0        2 
  25 chr25_20924507     HPrz    G    T        0      0        2 
  25 chr25_20924507     ZBoe    G    T        0      0        2 
  25 chr25_20924507     ZGre    G    T        1      2        2 
  25 chr25_20924507     ZHar    G    T        0      0        2 
  25 chr25_20924507   Sample    G    T        0      0        2 
  25 chr25_20929929     AAsi    C    A        0      0        2 
  25 chr25_20929929     AKia    C    A        0      0        2 
  25 chr25_20929929     AOna    C    A        0      0        2 
  25 chr25_20929929     ASom    C    A        0      0        2 
  25 chr25_20929929     HCab    C    A        1      2        2 
  25 chr25_20929929     HPrz    C    A        1      2        2 
  25 chr25_20929929     ZBoe    C    A        0      0        2 
  25 chr25_20929929     ZGre    C    A        0      0        2 
  25 chr25_20929929     ZHar    C    A        0      0        2 
  25 chr25_20929929   Sample    C    A        1      2        2 
  25 chr25_20936785     AAsi    T    G        0      0        2 
  25 chr25_20936785     AKia    T    G        0      0        2 
  25 chr25_20936785     AOna    T    G        0      0        2 
  25 chr25_20936785     ASom    T    G        0      0        2 
  25 chr25_20936785     HCab    T    G        0      0        2 
  25 chr25_20936785     HPrz    T    G        0      0        2 
  25 chr25_20936785     ZBoe    T    G        0      0        2 
  25 chr25_20936785     ZGre    T    G        0      0        2 
  25 chr25_20936785     ZHar    T    G        1      2        2 
  25 chr25_20936785   Sample    T    G        0      0        2 
  25 chr25_20937323     AAsi    C    G        0      0        2 
  25 chr25_20937323     AKia    C    G        0      0        2 
  25 chr25_20937323     AOna    C    G        0      0        2 
  25 chr25_20937323     ASom    C    G        0      0        2 
  25 chr25_20937323     HCab    C    G        1      2        2 
  25 chr25_20937323     HPrz    C    G        1      2        2 
  25 chr25_20937323     ZBoe    C    G        0      0        2 
  25 chr25_20937323     ZGre    C    G        0      0        2 
  25 chr25_20937323     ZHar    C    G        0      0        2 
  25 chr25_20937323   Sample    C    G        1      2        2 
  25 chr25_20944152     AAsi    C    G        0      0        2 
  25 chr25_20944152     AKia    C    G        0      0        2 
  25 chr25_20944152     AOna    C    G        0      0        2 
  25 chr25_20944152     ASom    C    G        0      0        2 
  25 chr25_20944152     HCab    C    G        1      2        2 
  25 chr25_20944152     HPrz    C    G        1      2        2 
  25 chr25_20944152     ZBoe    C    G        0      0        2 
  25 chr25_20944152     ZGre    C    G        0      0        2 
  25 chr25_20944152     ZHar    C    G        0      0        2 
  25 chr25_20944152   Sample    C    G        1      2        2 
  25 chr25_20946941     AAsi    G    C        0      0        2 
  25 chr25_20946941     AKia    G    C        0      0        2 
  25 chr25_20946941     AOna    G    C        0      0        2 
  25 chr25_20946941     ASom    G    C        1      2        2 
  25 chr25_20946941     HCab    G    C        0      0        2 
  25 chr25_20946941     HPrz    G    C        0      0        2 
  25 chr25_20946941     ZBoe    G    C        0      0        2 
  25 chr25_20946941     ZGre    G    C        0      0        2 
  25 chr25_20946941     ZHar    G    C        0      0        2 
  25 chr25_20946941   Sample    G    C        0      0        2 
  25 chr25_20949960     AAsi    C    G        0      0        2 
  25 chr25_20949960     AKia    C    G        0      0        2 
  25 chr25_20949960     AOna    C    G        0      0        2 
  25 chr25_20949960     ASom    C    G        0      0        2 
  25 chr25_20949960     HCab    C    G        0      0        2 
  25 chr25_20949960     HPrz    C    G        0      0        2 
  25 chr25_20949960     ZBoe    C    G      0.5      1        2 
  25 chr25_20949960     ZGre    C    G        0      0        2 
  25 chr25_20949960     ZHar    C    G        0      0        2 
  25 chr25_20949960   Sample    C    G        0      0        2 
  25 chr25_20970964     AAsi    C    A        0      0        2 
  25 chr25_20970964     AKia    C    A        0      0        2 
  25 chr25_20970964     AOna    C    A        0      0        2 
  25 chr25_20970964     ASom    C    A        0      0        2 
  25 chr25_20970964     HCab    C    A        1      2        2 
  25 chr25_20970964     HPrz    C    A        1      2        2 
  25 chr25_20970964     ZBoe    C    A        0      0        2 
  25 chr25_20970964     ZGre    C    A        0      0        2 
  25 chr25_20970964     ZHar    C    A        0      0        2 
  25 chr25_20970964   Sample    C    A        1      2        2 
  25 chr25_20978108     AAsi    A    C        0      0        2 
  25 chr25_20978108     AKia    A    C        0      0        2 
  25 chr25_20978108     AOna    A    C      0.5      1        2 
  25 chr25_20978108     ASom    A    C        0      0        2 
  25 chr25_20978108     HCab    A    C        0      0        2 
  25 chr25_20978108     HPrz    A    C        0      0        2 
  25 chr25_20978108     ZBoe    A    C        0      0        2 
  25 chr25_20978108     ZGre    A    C        0      0        2 
  25 chr25_20978108     ZHar    A    C        0      0        2 
  25 chr25_20978108   Sample    A    C        0      0        2 
  25 chr25_21031225     AAsi    T    G        0      0        2 
  25 chr25_21031225     AKia    T    G        0      0        2 
  25 chr25_21031225     AOna    T    G        0      0        2 
  25 chr25_21031225     ASom    T    G        0      0        2 
  25 chr25_21031225     HCab    T    G        1      2        2 
  25 chr25_21031225     HPrz    T    G        1      2        2 
  25 chr25_21031225     ZBoe    T    G        0      0        2 
  25 chr25_21031225     ZGre    T    G        0      0        2 
  25 chr25_21031225     ZHar    T    G        0      0        2 
  25 chr25_21031225   Sample    T    G        1      2        2 
  25 chr25_21040742     AAsi    G    C        0      0        2 
  25 chr25_21040742     AKia    G    C        0      0        2 
  25 chr25_21040742     AOna    G    C        0      0        2 
  25 chr25_21040742     ASom    G    C        0      0        2 
  25 chr25_21040742     HCab    G    C        1      2        2 
  25 chr25_21040742     HPrz    G    C        1      2        2 
  25 chr25_21040742     ZBoe    G    C        0      0        2 
  25 chr25_21040742     ZGre    G    C        0      0        2 
  25 chr25_21040742     ZHar    G    C        0      0        2 
  25 chr25_21040742   Sample    G    C        1      2        2 
  25 chr25_21042219     AAsi    T    A      0.5      1        2 
  25 chr25_21042219     AKia    T    A        0      0        2 
  25 chr25_21042219     AOna    T    A        0      0        2 
  25 chr25_21042219     ASom    T    A        0      0        2 
  25 chr25_21042219     HCab    T    A        0      0        2 
  25 chr25_21042219     HPrz    T    A        0      0        2 
  25 chr25_21042219     ZBoe    T    A        0      0        2 
  25 chr25_21042219     ZGre    T    A        0      0        2 
  25 chr25_21042219     ZHar    T    A        0      0        2 
  25 chr25_21042219   Sample    T    A        0      0        2 
  25 chr25_21049300     AAsi    C    A        0      0        2 
  25 chr25_21049300     AKia    C    A        0      0        2 
  25 chr25_21049300     AOna    C    A        0      0        2 
  25 chr25_21049300     ASom    C    A        0      0        2 
  25 chr25_21049300     HCab    C    A        0      0        2 
  25 chr25_21049300     HPrz    C    A        0      0        2 
  25 chr25_21049300     ZBoe    C    A        0      0        2 
  25 chr25_21049300     ZGre    C    A        0      0        2 
  25 chr25_21049300     ZHar    C    A        1      2        2 
  25 chr25_21049300   Sample    C    A        0      0        2 
  25 chr25_21052225     AAsi    C    A        0      0        2 
  25 chr25_21052225     AKia    C    A        0      0        2 
  25 chr25_21052225     AOna    C    A        0      0        2 
  25 chr25_21052225     ASom    C    A        0      0        2 
  25 chr25_21052225     HCab    C    A        0      0        2 
  25 chr25_21052225     HPrz    C    A        0      0        2 
  25 chr25_21052225     ZBoe    C    A        1      2        2 
  25 chr25_21052225     ZGre    C    A        0      0        2 
  25 chr25_21052225     ZHar    C    A        0      0        2 
  25 chr25_21052225   Sample    C    A        0      0        2 
  25 chr25_21074736     AAsi    C    G        0      0        2 
  25 chr25_21074736     AKia    C    G        0      0        2 
  25 chr25_21074736     AOna    C    G        0      0        2 
  25 chr25_21074736     ASom    C    G        0      0        2 
  25 chr25_21074736     HCab    C    G        0      0        2 
  25 chr25_21074736     HPrz    C    G        0      0        2 
  25 chr25_21074736     ZBoe    C    G        0      0        2 
  25 chr25_21074736     ZGre    C    G        0      0        2 
  25 chr25_21074736     ZHar    C    G        1      2        2 
  25 chr25_21074736   Sample    C    G        0      0        2 
  25 chr25_21100816     AAsi    G    C        0      0        2 
  25 chr25_21100816     AKia    G    C        0      0        2 
  25 chr25_21100816     AOna    G    C        0      0        2 
  25 chr25_21100816     ASom    G    C        0      0        2 
  25 chr25_21100816     HCab    G    C        0      0        2 
  25 chr25_21100816     HPrz    G    C        0      0        2 
  25 chr25_21100816     ZBoe    G    C        0      0        2 
  25 chr25_21100816     ZGre    G    C        0      0        2 
  25 chr25_21100816     ZHar    G    C        1      2        2 
  25 chr25_21100816   Sample    G    C        0      0        2 
  25 chr25_21101026     AAsi    T    A        0      0        2 
  25 chr25_21101026     AKia    T    A        0      0        2 
  25 chr25_21101026     AOna    T    A        0      0        2 
  25 chr25_21101026     ASom    T    A        0      0        2 
  25 chr25_21101026     HCab    T    A        1      2        2 
  25 chr25_21101026     HPrz    T    A        1      2        2 
  25 chr25_21101026     ZBoe    T    A        0      0        2 
  25 chr25_21101026     ZGre    T    A        0      0        2 
  25 chr25_21101026     ZHar    T    A        0      0        2 
  25 chr25_21101026   Sample    T    A        1      2        2 
  25 chr25_21112118     AAsi    T    G        1      2        2 
  25 chr25_21112118     AKia    T    G        0      0        2 
  25 chr25_21112118     AOna    T    G        0      0        2 
  25 chr25_21112118     ASom    T    G        0      0        2 
  25 chr25_21112118     HCab    T    G        0      0        2 
  25 chr25_21112118     HPrz    T    G        0      0        2 
  25 chr25_21112118     ZBoe    T    G        0      0        2 
  25 chr25_21112118     ZGre    T    G        0      0        2 
  25 chr25_21112118     ZHar    T    G        0      0        2 
  25 chr25_21112118   Sample    T    G        0      0        2 
  25 chr25_21124036     AAsi    C    A        0      0        2 
  25 chr25_21124036     AKia    C    A        0      0        2 
  25 chr25_21124036     AOna    C    A        0      0        2 
  25 chr25_21124036     ASom    C    A        0      0        2 
  25 chr25_21124036     HCab    C    A        1      2        2 
  25 chr25_21124036     HPrz    C    A        1      2        2 
  25 chr25_21124036     ZBoe    C    A        0      0        2 
  25 chr25_21124036     ZGre    C    A        0      0        2 
  25 chr25_21124036     ZHar    C    A        0      0        2 
  25 chr25_21124036   Sample    C    A        1      2        2 
  25 chr25_21124755     AAsi    A    C        0      0        2 
  25 chr25_21124755     AKia    A    C        0      0        2 
  25 chr25_21124755     AOna    A    C        0      0        2 
  25 chr25_21124755     ASom    A    C        0      0        2 
  25 chr25_21124755     HCab    A    C        0      0        2 
  25 chr25_21124755     HPrz    A    C        0      0        2 
  25 chr25_21124755     ZBoe    A    C        0      0        2 
  25 chr25_21124755     ZGre    A    C        0      0        2 
  25 chr25_21124755     ZHar    A    C        1      2        2 
  25 chr25_21124755   Sample    A    C        0      0        2 
  25 chr25_21128402     AAsi    C    A        0      0        2 
  25 chr25_21128402     AKia    C    A        0      0        2 
  25 chr25_21128402     AOna    C    A        0      0        2 
  25 chr25_21128402     ASom    C    A        0      0        2 
  25 chr25_21128402     HCab    C    A        1      2        2 
  25 chr25_21128402     HPrz    C    A        1      2        2 
  25 chr25_21128402     ZBoe    C    A        0      0        2 
  25 chr25_21128402     ZGre    C    A        0      0        2 
  25 chr25_21128402     ZHar    C    A        0      0        2 
  25 chr25_21128402   Sample    C    A        1      2        2 
  25 chr25_21145895     AAsi    T    A        0      0        2 
  25 chr25_21145895     AKia    T    A        0      0        2 
  25 chr25_21145895     AOna    T    A        0      0        2 
  25 chr25_21145895     ASom    T    A        0      0        2 
  25 chr25_21145895     HCab    T    A        1      2        2 
  25 chr25_21145895     HPrz    T    A        1      2        2 
  25 chr25_21145895     ZBoe    T    A        0      0        2 
  25 chr25_21145895     ZGre    T    A        0      0        2 
  25 chr25_21145895     ZHar    T    A        0      0        2 
  25 chr25_21145895   Sample    T    A        1      2        2 
  25 chr25_21163274     AAsi    C    A        0      0        2 
  25 chr25_21163274     AKia    C    A        1      2        2 
  25 chr25_21163274     AOna    C    A        0      0        2 
  25 chr25_21163274     ASom    C    A        0      0        2 
  25 chr25_21163274     HCab    C    A        0      0        2 
  25 chr25_21163274     HPrz    C    A        0      0        2 
  25 chr25_21163274     ZBoe    C    A        0      0        2 
  25 chr25_21163274     ZGre    C    A        0      0        2 
  25 chr25_21163274     ZHar    C    A        0      0        2 
  25 chr25_21163274   Sample    C    A        0      0        2 
  25 chr25_21199691     AAsi    T    G        1      2        2 
  25 chr25_21199691     AKia    T    G        1      2        2 
  25 chr25_21199691     AOna    T    G        0      0        2 
  25 chr25_21199691     ASom    T    G        1      2        2 
  25 chr25_21199691     HCab    T    G        0      0        2 
  25 chr25_21199691     HPrz    T    G        0      0        2 
  25 chr25_21199691     ZBoe    T    G        0      0        2 
  25 chr25_21199691     ZGre    T    G        0      0        2 
  25 chr25_21199691     ZHar    T    G        0      0        2 
  25 chr25_21199691   Sample    T    G        0      0        2 
  25 chr25_21223965     AAsi    G    C        0      0        2 
  25 chr25_21223965     AKia    G    C        0      0        2 
  25 chr25_21223965     AOna    G    C        0      0        2 
  25 chr25_21223965     ASom    G    C        0      0        2 
  25 chr25_21223965     HCab    G    C        0      0        2 
  25 chr25_21223965     HPrz    G    C        0      0        2 
  25 chr25_21223965     ZBoe    G    C      0.5      1        2 
  25 chr25_21223965     ZGre    G    C        0      0        2 
  25 chr25_21223965     ZHar    G    C        0      0        2 
  25 chr25_21223965   Sample    G    C        0      0        2 
  25 chr25_21235411     AAsi    C    G        0      0        2 
  25 chr25_21235411     AKia    C    G        0      0        2 
  25 chr25_21235411     AOna    C    G        0      0        2 
  25 chr25_21235411     ASom    C    G        0      0        2 
  25 chr25_21235411     HCab    C    G        1      2        2 
  25 chr25_21235411     HPrz    C    G        1      2        2 
  25 chr25_21235411     ZBoe    C    G        0      0        2 
  25 chr25_21235411     ZGre    C    G        0      0        2 
  25 chr25_21235411     ZHar    C    G        0      0        2 
  25 chr25_21235411   Sample    C    G        1      2        2 
  25 chr25_21238302     AAsi    T    A        0      0        2 
  25 chr25_21238302     AKia    T    A        0      0        2 
  25 chr25_21238302     AOna    T    A        0      0        2 
  25 chr25_21238302     ASom    T    A        1      2        2 
  25 chr25_21238302     HCab    T    A        0      0        2 
  25 chr25_21238302     HPrz    T    A        0      0        2 
  25 chr25_21238302     ZBoe    T    A        0      0        2 
  25 chr25_21238302     ZGre    T    A        0      0        2 
  25 chr25_21238302     ZHar    T    A        0      0        2 
  25 chr25_21238302   Sample    T    A        0      0        2 
  25 chr25_21246781     AAsi    C    G        0      0        2 
  25 chr25_21246781     AKia    C    G        0      0        2 
  25 chr25_21246781     AOna    C    G        0      0        2 
  25 chr25_21246781     ASom    C    G        0      0        2 
  25 chr25_21246781     HCab    C    G        0      0        2 
  25 chr25_21246781     HPrz    C    G        0      0        2 
  25 chr25_21246781     ZBoe    C    G      0.5      1        2 
  25 chr25_21246781     ZGre    C    G        0      0        2 
  25 chr25_21246781     ZHar    C    G        0      0        2 
  25 chr25_21246781   Sample    C    G        0      0        2 
  25 chr25_21255449     AAsi    G    C        0      0        2 
  25 chr25_21255449     AKia    G    C        0      0        2 
  25 chr25_21255449     AOna    G    C        0      0        2 
  25 chr25_21255449     ASom    G    C        1      2        2 
  25 chr25_21255449     HCab    G    C        0      0        2 
  25 chr25_21255449     HPrz    G    C        0      0        2 
  25 chr25_21255449     ZBoe    G    C        0      0        2 
  25 chr25_21255449     ZGre    G    C        0      0        2 
  25 chr25_21255449     ZHar    G    C        0      0        2 
  25 chr25_21255449   Sample    G    C        0      0        2 
  25 chr25_21264244     AAsi    G    C        0      0        2 
  25 chr25_21264244     AKia    G    C        0      0        2 
  25 chr25_21264244     AOna    G    C        0      0        2 
  25 chr25_21264244     ASom    G    C        0      0        2 
  25 chr25_21264244     HCab    G    C        1      2        2 
  25 chr25_21264244     HPrz    G    C        1      2        2 
  25 chr25_21264244     ZBoe    G    C        0      0        2 
  25 chr25_21264244     ZGre    G    C        0      0        2 
  25 chr25_21264244     ZHar    G    C        0      0        2 
  25 chr25_21264244   Sample    G    C        1      2        2 
  25 chr25_21273319     AAsi    C    G        0      0        2 
  25 chr25_21273319     AKia    C    G      0.5      1        2 
  25 chr25_21273319     AOna    C    G        0      0        2 
  25 chr25_21273319     ASom    C    G        0      0        2 
  25 chr25_21273319     HCab    C    G        0      0        2 
  25 chr25_21273319     HPrz    C    G        0      0        2 
  25 chr25_21273319     ZBoe    C    G        0      0        2 
  25 chr25_21273319     ZGre    C    G        0      0        2 
  25 chr25_21273319     ZHar    C    G        0      0        2 
  25 chr25_21273319   Sample    C    G        0      0        2 
  25 chr25_21273505     AAsi    T    G        0      0        2 
  25 chr25_21273505     AKia    T    G        0      0        2 
  25 chr25_21273505     AOna    T    G      0.5      1        2 
  25 chr25_21273505     ASom    T    G        0      0        2 
  25 chr25_21273505     HCab    T    G        0      0        2 
  25 chr25_21273505     HPrz    T    G        0      0        2 
  25 chr25_21273505     ZBoe    T    G        0      0        2 
  25 chr25_21273505     ZGre    T    G        0      0        2 
  25 chr25_21273505     ZHar    T    G        0      0        2 
  25 chr25_21273505   Sample    T    G        0      0        2 
  25 chr25_21307044     AAsi    A    C        0      0        2 
  25 chr25_21307044     AKia    A    C        0      0        2 
  25 chr25_21307044     AOna    A    C        0      0        2 
  25 chr25_21307044     ASom    A    C        0      0        2 
  25 chr25_21307044     HCab    A    C        0      0        2 
  25 chr25_21307044     HPrz    A    C      0.5      1        2 
  25 chr25_21307044     ZBoe    A    C        0      0        2 
  25 chr25_21307044     ZGre    A    C        0      0        2 
  25 chr25_21307044     ZHar    A    C        0      0        2 
  25 chr25_21307044   Sample    A    C        0      0        2 
  25 chr25_21317981     AAsi    G    T        0      0        2 
  25 chr25_21317981     AKia    G    T        0      0        2 
  25 chr25_21317981     AOna    G    T        0      0        2 
  25 chr25_21317981     ASom    G    T        0      0        2 
  25 chr25_21317981     HCab    G    T        1      2        2 
  25 chr25_21317981     HPrz    G    T        1      2        2 
  25 chr25_21317981     ZBoe    G    T        0      0        2 
  25 chr25_21317981     ZGre    G    T        0      0        2 
  25 chr25_21317981     ZHar    G    T        0      0        2 
  25 chr25_21317981   Sample    G    T        1      2        2 
  25 chr25_21330699     AAsi    T    G        0      0        2 
  25 chr25_21330699     AKia    T    G        0      0        2 
  25 chr25_21330699     AOna    T    G        0      0        2 
  25 chr25_21330699     ASom    T    G        0      0        2 
  25 chr25_21330699     HCab    T    G        0      0        2 
  25 chr25_21330699     HPrz    T    G        0      0        2 
  25 chr25_21330699     ZBoe    T    G      0.5      1        2 
  25 chr25_21330699     ZGre    T    G        0      0        2 
  25 chr25_21330699     ZHar    T    G        0      0        2 
  25 chr25_21330699   Sample    T    G        0      0        2 
  25 chr25_21334100     AAsi    G    C        0      0        2 
  25 chr25_21334100     AKia    G    C        0      0        2 
  25 chr25_21334100     AOna    G    C      0.5      1        2 
  25 chr25_21334100     ASom    G    C        0      0        2 
  25 chr25_21334100     HCab    G    C        1      2        2 
  25 chr25_21334100     HPrz    G    C        1      2        2 
  25 chr25_21334100     ZBoe    G    C        0      0        2 
  25 chr25_21334100     ZGre    G    C        0      0        2 
  25 chr25_21334100     ZHar    G    C        0      0        2 
  25 chr25_21334100   Sample    G    C        1      2        2 
  25 chr25_21334243     AAsi    G    T        0      0        2 
  25 chr25_21334243     AKia    G    T        0      0        2 
  25 chr25_21334243     AOna    G    T        0      0        2 
  25 chr25_21334243     ASom    G    T        0      0        2 
  25 chr25_21334243     HCab    G    T        1      2        2 
  25 chr25_21334243     HPrz    G    T        1      2        2 
  25 chr25_21334243     ZBoe    G    T        0      0        2 
  25 chr25_21334243     ZGre    G    T        0      0        2 
  25 chr25_21334243     ZHar    G    T        0      0        2 
  25 chr25_21334243   Sample    G    T        1      2        2 
  25 chr25_21361104     AAsi    C    A        0      0        2 
  25 chr25_21361104     AKia    C    A        0      0        2 
  25 chr25_21361104     AOna    C    A        0      0        2 
  25 chr25_21361104     ASom    C    A        0      0        2 
  25 chr25_21361104     HCab    C    A        0      0        2 
  25 chr25_21361104     HPrz    C    A      0.5      1        2 
  25 chr25_21361104     ZBoe    C    A        0      0        2 
  25 chr25_21361104     ZGre    C    A        0      0        2 
  25 chr25_21361104     ZHar    C    A        0      0        2 
  25 chr25_21361104   Sample    C    A        0      0        2 
  25 chr25_21370272     AAsi    C    G        0      0        2 
  25 chr25_21370272     AKia    C    G        0      0        2 
  25 chr25_21370272     AOna    C    G        0      0        2 
  25 chr25_21370272     ASom    C    G        0      0        2 
  25 chr25_21370272     HCab    C    G        0      0        2 
  25 chr25_21370272     HPrz    C    G        0      0        2 
  25 chr25_21370272     ZBoe    C    G      0.5      1        2 
  25 chr25_21370272     ZGre    C    G        0      0        2 
  25 chr25_21370272     ZHar    C    G        0      0        2 
  25 chr25_21370272   Sample    C    G        0      0        2 
  25 chr25_21377813     AAsi    C    G        0      0        2 
  25 chr25_21377813     AKia    C    G        0      0        2 
  25 chr25_21377813     AOna    C    G        0      0        2 
  25 chr25_21377813     ASom    C    G        0      0        2 
  25 chr25_21377813     HCab    C    G        1      2        2 
  25 chr25_21377813     HPrz    C    G        1      2        2 
  25 chr25_21377813     ZBoe    C    G        0      0        2 
  25 chr25_21377813     ZGre    C    G        0      0        2 
  25 chr25_21377813     ZHar    C    G        0      0        2 
  25 chr25_21377813   Sample    C    G        1      2        2 
  25 chr25_21379114     AAsi    G    C        0      0        2 
  25 chr25_21379114     AKia    G    C        1      2        2 
  25 chr25_21379114     AOna    G    C        0      0        2 
  25 chr25_21379114     ASom    G    C        0      0        2 
  25 chr25_21379114     HCab    G    C        0      0        2 
  25 chr25_21379114     HPrz    G    C        0      0        2 
  25 chr25_21379114     ZBoe    G    C        0      0        2 
  25 chr25_21379114     ZGre    G    C        0      0        2 
  25 chr25_21379114     ZHar    G    C        0      0        2 
  25 chr25_21379114   Sample    G    C        0      0        2 
  25 chr25_21388734     AAsi    T    A        0      0        2 
  25 chr25_21388734     AKia    T    A        0      0        2 
  25 chr25_21388734     AOna    T    A        0      0        2 
  25 chr25_21388734     ASom    T    A        0      0        2 
  25 chr25_21388734     HCab    T    A        1      2        2 
  25 chr25_21388734     HPrz    T    A        1      2        2 
  25 chr25_21388734     ZBoe    T    A        0      0        2 
  25 chr25_21388734     ZGre    T    A        0      0        2 
  25 chr25_21388734     ZHar    T    A        0      0        2 
  25 chr25_21388734   Sample    T    A        1      2        2 
  25 chr25_21406926     AAsi    A    T        0      0        2 
  25 chr25_21406926     AKia    A    T        0      0        2 
  25 chr25_21406926     AOna    A    T        0      0        2 
  25 chr25_21406926     ASom    A    T        0      0        2 
  25 chr25_21406926     HCab    A    T        0      0        2 
  25 chr25_21406926     HPrz    A    T        0      0        2 
  25 chr25_21406926     ZBoe    A    T      0.5      1        2 
  25 chr25_21406926     ZGre    A    T        0      0        2 
  25 chr25_21406926     ZHar    A    T        0      0        2 
  25 chr25_21406926   Sample    A    T        0      0        2 
  25 chr25_21408017     AAsi    G    C        0      0        2 
  25 chr25_21408017     AKia    G    C        0      0        2 
  25 chr25_21408017     AOna    G    C        0      0        2 
  25 chr25_21408017     ASom    G    C        0      0        2 
  25 chr25_21408017     HCab    G    C        1      2        2 
  25 chr25_21408017     HPrz    G    C        1      2        2 
  25 chr25_21408017     ZBoe    G    C        0      0        2 
  25 chr25_21408017     ZGre    G    C        0      0        2 
  25 chr25_21408017     ZHar    G    C        0      0        2 
  25 chr25_21408017   Sample    G    C        1      2        2 
  25 chr25_21425881     AAsi    A    T        0      0        2 
  25 chr25_21425881     AKia    A    T        0      0        2 
  25 chr25_21425881     AOna    A    T        0      0        2 
  25 chr25_21425881     ASom    A    T        0      0        2 
  25 chr25_21425881     HCab    A    T        1      2        2 
  25 chr25_21425881     HPrz    A    T        1      2        2 
  25 chr25_21425881     ZBoe    A    T        0      0        2 
  25 chr25_21425881     ZGre    A    T        0      0        2 
  25 chr25_21425881     ZHar    A    T        0      0        2 
  25 chr25_21425881   Sample    A    T        1      2        2 
  25 chr25_21433687     AAsi    C    G        0      0        2 
  25 chr25_21433687     AKia    C    G        0      0        2 
  25 chr25_21433687     AOna    C    G        0      0        2 
  25 chr25_21433687     ASom    C    G        0      0        2 
  25 chr25_21433687     HCab    C    G        1      2        2 
  25 chr25_21433687     HPrz    C    G        1      2        2 
  25 chr25_21433687     ZBoe    C    G        0      0        2 
  25 chr25_21433687     ZGre    C    G        0      0        2 
  25 chr25_21433687     ZHar    C    G        0      0        2 
  25 chr25_21433687   Sample    C    G        1      2        2 
  25 chr25_21443625     AAsi    C    G        0      0        2 
  25 chr25_21443625     AKia    C    G      0.5      1        2 
  25 chr25_21443625     AOna    C    G        0      0        2 
  25 chr25_21443625     ASom    C    G        0      0        2 
  25 chr25_21443625     HCab    C    G        0      0        2 
  25 chr25_21443625     HPrz    C    G        0      0        2 
  25 chr25_21443625     ZBoe    C    G        0      0        2 
  25 chr25_21443625     ZGre    C    G        0      0        2 
  25 chr25_21443625     ZHar    C    G        0      0        2 
  25 chr25_21443625   Sample    C    G        0      0        2 
  25 chr25_21502228     AAsi    G    C        0      0        2 
  25 chr25_21502228     AKia    G    C      0.5      1        2 
  25 chr25_21502228     AOna    G    C      0.5      1        2 
  25 chr25_21502228     ASom    G    C        0      0        2 
  25 chr25_21502228     HCab    G    C        0      0        2 
  25 chr25_21502228     HPrz    G    C        0      0        2 
  25 chr25_21502228     ZBoe    G    C        0      0        2 
  25 chr25_21502228     ZGre    G    C        0      0        2 
  25 chr25_21502228     ZHar    G    C        0      0        2 
  25 chr25_21502228   Sample    G    C        0      0        2 
  25 chr25_21504854     AAsi    C    A        0      0        2 
  25 chr25_21504854     AKia    C    A        0      0        2 
  25 chr25_21504854     AOna    C    A        0      0        2 
  25 chr25_21504854     ASom    C    A        0      0        2 
  25 chr25_21504854     HCab    C    A      0.5      1        2 
  25 chr25_21504854     HPrz    C    A      0.5      1        2 
  25 chr25_21504854     ZBoe    C    A        0      0        2 
  25 chr25_21504854     ZGre    C    A        0      0        2 
  25 chr25_21504854     ZHar    C    A        0      0        2 
  25 chr25_21504854   Sample    C    A        1      2        2 
  25 chr25_21509184     AAsi    G    C        0      0        2 
  25 chr25_21509184     AKia    G    C      0.5      1        2 
  25 chr25_21509184     AOna    G    C        0      0        2 
  25 chr25_21509184     ASom    G    C        0      0        2 
  25 chr25_21509184     HCab    G    C        0      0        2 
  25 chr25_21509184     HPrz    G    C        0      0        2 
  25 chr25_21509184     ZBoe    G    C        0      0        2 
  25 chr25_21509184     ZGre    G    C        0      0        2 
  25 chr25_21509184     ZHar    G    C        0      0        2 
  25 chr25_21509184   Sample    G    C        0      0        2 
  25 chr25_21519125     AAsi    A    T        0      0        2 
  25 chr25_21519125     AKia    A    T        0      0        2 
  25 chr25_21519125     AOna    A    T        0      0        2 
  25 chr25_21519125     ASom    A    T        0      0        2 
  25 chr25_21519125     HCab    A    T        1      2        2 
  25 chr25_21519125     HPrz    A    T        1      2        2 
  25 chr25_21519125     ZBoe    A    T        0      0        2 
  25 chr25_21519125     ZGre    A    T        0      0        2 
  25 chr25_21519125     ZHar    A    T        0      0        2 
  25 chr25_21519125   Sample    A    T        1      2        2 
  25 chr25_21524347     AAsi    G    C        0      0        2 
  25 chr25_21524347     AKia    G    C        0      0        2 
  25 chr25_21524347     AOna    G    C        0      0        2 
  25 chr25_21524347     ASom    G    C        0      0        2 
  25 chr25_21524347     HCab    G    C        0      0        2 
  25 chr25_21524347     HPrz    G    C        0      0        2 
  25 chr25_21524347     ZBoe    G    C        0      0        2 
  25 chr25_21524347     ZGre    G    C        1      2        2 
  25 chr25_21524347     ZHar    G    C        0      0        2 
  25 chr25_21524347   Sample    G    C        0      0        2 
  25 chr25_21536689     AAsi    A    C        0      0        2 
  25 chr25_21536689     AKia    A    C        0      0        2 
  25 chr25_21536689     AOna    A    C        0      0        2 
  25 chr25_21536689     ASom    A    C        0      0        2 
  25 chr25_21536689     HCab    A    C        0      0        2 
  25 chr25_21536689     HPrz    A    C        0      0        2 
  25 chr25_21536689     ZBoe    A    C      0.5      1        2 
  25 chr25_21536689     ZGre    A    C        0      0        2 
  25 chr25_21536689     ZHar    A    C        0      0        2 
  25 chr25_21536689   Sample    A    C        0      0        2 
  25 chr25_21547811     AAsi    G    C        0      0        2 
  25 chr25_21547811     AKia    G    C        0      0        2 
  25 chr25_21547811     AOna    G    C        0      0        2 
  25 chr25_21547811     ASom    G    C        0      0        2 
  25 chr25_21547811     HCab    G    C        0      0        2 
  25 chr25_21547811     HPrz    G    C        0      0        2 
  25 chr25_21547811     ZBoe    G    C        1      2        2 
  25 chr25_21547811     ZGre    G    C        0      0        2 
  25 chr25_21547811     ZHar    G    C        0      0        2 
  25 chr25_21547811   Sample    G    C        0      0        2 
  25 chr25_21572499     AAsi    C    G        0      0        2 
  25 chr25_21572499     AKia    C    G        0      0        2 
  25 chr25_21572499     AOna    C    G        0      0        2 
  25 chr25_21572499     ASom    C    G        0      0        2 
  25 chr25_21572499     HCab    C    G        1      2        2 
  25 chr25_21572499     HPrz    C    G        1      2        2 
  25 chr25_21572499     ZBoe    C    G        0      0        2 
  25 chr25_21572499     ZGre    C    G        0      0        2 
  25 chr25_21572499     ZHar    C    G        0      0        2 
  25 chr25_21572499   Sample    C    G        1      2        2 
  25 chr25_21579597     AAsi    G    C        0      0        2 
  25 chr25_21579597     AKia    G    C        0      0        2 
  25 chr25_21579597     AOna    G    C        0      0        2 
  25 chr25_21579597     ASom    G    C        0      0        2 
  25 chr25_21579597     HCab    G    C        1      2        2 
  25 chr25_21579597     HPrz    G    C        1      2        2 
  25 chr25_21579597     ZBoe    G    C        0      0        2 
  25 chr25_21579597     ZGre    G    C        0      0        2 
  25 chr25_21579597     ZHar    G    C        0      0        2 
  25 chr25_21579597   Sample    G    C        1      2        2 
  25 chr25_21581270     AAsi    G    C        0      0        2 
  25 chr25_21581270     AKia    G    C        0      0        2 
  25 chr25_21581270     AOna    G    C        0      0        2 
  25 chr25_21581270     ASom    G    C        0      0        2 
  25 chr25_21581270     HCab    G    C        0      0        2 
  25 chr25_21581270     HPrz    G    C        0      0        2 
  25 chr25_21581270     ZBoe    G    C      0.5      1        2 
  25 chr25_21581270     ZGre    G    C        0      0        2 
  25 chr25_21581270     ZHar    G    C        0      0        2 
  25 chr25_21581270   Sample    G    C        0      0        2 
  25 chr25_21588925     AAsi    A    C        0      0        2 
  25 chr25_21588925     AKia    A    C        0      0        2 
  25 chr25_21588925     AOna    A    C        0      0        2 
  25 chr25_21588925     ASom    A    C        0      0        2 
  25 chr25_21588925     HCab    A    C        1      2        2 
  25 chr25_21588925     HPrz    A    C        1      2        2 
  25 chr25_21588925     ZBoe    A    C        0      0        2 
  25 chr25_21588925     ZGre    A    C        0      0        2 
  25 chr25_21588925     ZHar    A    C        0      0        2 
  25 chr25_21588925   Sample    A    C        1      2        2 
  25 chr25_21616088     AAsi    T    A        0      0        2 
  25 chr25_21616088     AKia    T    A      0.5      1        2 
  25 chr25_21616088     AOna    T    A        0      0        2 
  25 chr25_21616088     ASom    T    A        0      0        2 
  25 chr25_21616088     HCab    T    A        0      0        2 
  25 chr25_21616088     HPrz    T    A        0      0        2 
  25 chr25_21616088     ZBoe    T    A        0      0        2 
  25 chr25_21616088     ZGre    T    A        0      0        2 
  25 chr25_21616088     ZHar    T    A        0      0        2 
  25 chr25_21616088   Sample    T    A        0      0        2 
  25 chr25_21617257     AAsi    C    G        0      0        2 
  25 chr25_21617257     AKia    C    G        0      0        2 
  25 chr25_21617257     AOna    C    G        1      2        2 
  25 chr25_21617257     ASom    C    G        0      0        2 
  25 chr25_21617257     HCab    C    G        0      0        2 
  25 chr25_21617257     HPrz    C    G        0      0        2 
  25 chr25_21617257     ZBoe    C    G        0      0        2 
  25 chr25_21617257     ZGre    C    G        0      0        2 
  25 chr25_21617257     ZHar    C    G        0      0        2 
  25 chr25_21617257   Sample    C    G        0      0        2 
  25 chr25_21622550     AAsi    C    A        0      0        2 
  25 chr25_21622550     AKia    C    A        0      0        2 
  25 chr25_21622550     AOna    C    A        0      0        2 
  25 chr25_21622550     ASom    C    A        0      0        2 
  25 chr25_21622550     HCab    C    A        0      0        2 
  25 chr25_21622550     HPrz    C    A        0      0        2 
  25 chr25_21622550     ZBoe    C    A        0      0        2 
  25 chr25_21622550     ZGre    C    A        0      0        2 
  25 chr25_21622550     ZHar    C    A        1      2        2 
  25 chr25_21622550   Sample    C    A        0      0        2 
  25 chr25_21629608     AAsi    A    T        0      0        2 
  25 chr25_21629608     AKia    A    T        0      0        2 
  25 chr25_21629608     AOna    A    T        0      0        2 
  25 chr25_21629608     ASom    A    T        0      0        2 
  25 chr25_21629608     HCab    A    T        0      0        2 
  25 chr25_21629608     HPrz    A    T        0      0        2 
  25 chr25_21629608     ZBoe    A    T        0      0        2 
  25 chr25_21629608     ZGre    A    T        0      0        2 
  25 chr25_21629608     ZHar    A    T      0.5      1        2 
  25 chr25_21629608   Sample    A    T        0      0        2 
  25 chr25_21639733     AAsi    T    G        1      2        2 
  25 chr25_21639733     AKia    T    G        0      0        2 
  25 chr25_21639733     AOna    T    G        0      0        2 
  25 chr25_21639733     ASom    T    G        1      2        2 
  25 chr25_21639733     HCab    T    G        0      0        2 
  25 chr25_21639733     HPrz    T    G        0      0        2 
  25 chr25_21639733     ZBoe    T    G        0      0        2 
  25 chr25_21639733     ZGre    T    G        0      0        2 
  25 chr25_21639733     ZHar    T    G        0      0        2 
  25 chr25_21639733   Sample    T    G        0      0        2 
  25 chr25_21645304     AAsi    G    C        1      2        2 
  25 chr25_21645304     AKia    G    C        0      0        2 
  25 chr25_21645304     AOna    G    C        0      0        2 
  25 chr25_21645304     ASom    G    C        1      2        2 
  25 chr25_21645304     HCab    G    C        0      0        2 
  25 chr25_21645304     HPrz    G    C        0      0        2 
  25 chr25_21645304     ZBoe    G    C        0      0        2 
  25 chr25_21645304     ZGre    G    C        0      0        2 
  25 chr25_21645304     ZHar    G    C        0      0        2 
  25 chr25_21645304   Sample    G    C        0      0        2 
  25 chr25_21650436     AAsi    A    C        0      0        2 
  25 chr25_21650436     AKia    A    C        1      2        2 
  25 chr25_21650436     AOna    A    C        0      0        2 
  25 chr25_21650436     ASom    A    C        0      0        2 
  25 chr25_21650436     HCab    A    C        0      0        2 
  25 chr25_21650436     HPrz    A    C        0      0        2 
  25 chr25_21650436     ZBoe    A    C        0      0        2 
  25 chr25_21650436     ZGre    A    C        0      0        2 
  25 chr25_21650436     ZHar    A    C        0      0        2 
  25 chr25_21650436   Sample    A    C        0      0        2 
  25 chr25_21650439     AAsi    T    G        0      0        2 
  25 chr25_21650439     AKia    T    G        0      0        2 
  25 chr25_21650439     AOna    T    G        0      0        2 
  25 chr25_21650439     ASom    T    G        0      0        2 
  25 chr25_21650439     HCab    T    G        0      0        2 
  25 chr25_21650439     HPrz    T    G        0      0        2 
  25 chr25_21650439     ZBoe    T    G      0.5      1        2 
  25 chr25_21650439     ZGre    T    G        0      0        2 
  25 chr25_21650439     ZHar    T    G        0      0        2 
  25 chr25_21650439   Sample    T    G        0      0        2 
  25 chr25_21664054     AAsi    A    C        0      0        2 
  25 chr25_21664054     AKia    A    C        0      0        2 
  25 chr25_21664054     AOna    A    C        0      0        2 
  25 chr25_21664054     ASom    A    C        0      0        2 
  25 chr25_21664054     HCab    A    C        1      2        2 
  25 chr25_21664054     HPrz    A    C        1      2        2 
  25 chr25_21664054     ZBoe    A    C        0      0        2 
  25 chr25_21664054     ZGre    A    C        0      0        2 
  25 chr25_21664054     ZHar    A    C        0      0        2 
  25 chr25_21664054   Sample    A    C        0      0        2 
  25 chr25_21670024     AAsi    A    C        0      0        2 
  25 chr25_21670024     AKia    A    C        1      2        2 
  25 chr25_21670024     AOna    A    C      0.5      1        2 
  25 chr25_21670024     ASom    A    C        0      0        2 
  25 chr25_21670024     HCab    A    C        1      2        2 
  25 chr25_21670024     HPrz    A    C        1      2        2 
  25 chr25_21670024     ZBoe    A    C        0      0        2 
  25 chr25_21670024     ZGre    A    C        0      0        2 
  25 chr25_21670024     ZHar    A    C        0      0        2 
  25 chr25_21670024   Sample    A    C        1      2        2 
  25 chr25_21682894     AAsi    G    T        0      0        2 
  25 chr25_21682894     AKia    G    T      0.5      1        2 
  25 chr25_21682894     AOna    G    T        0      0        2 
  25 chr25_21682894     ASom    G    T        0      0        2 
  25 chr25_21682894     HCab    G    T        0      0        2 
  25 chr25_21682894     HPrz    G    T        0      0        2 
  25 chr25_21682894     ZBoe    G    T        0      0        2 
  25 chr25_21682894     ZGre    G    T        0      0        2 
  25 chr25_21682894     ZHar    G    T        0      0        2 
  25 chr25_21682894   Sample    G    T        0      0        2 
  25 chr25_21683222     AAsi    G    C        0      0        2 
  25 chr25_21683222     AKia    G    C        0      0        2 
  25 chr25_21683222     AOna    G    C        0      0        2 
  25 chr25_21683222     ASom    G    C        0      0        2 
  25 chr25_21683222     HCab    G    C        0      0        2 
  25 chr25_21683222     HPrz    G    C        0      0        2 
  25 chr25_21683222     ZBoe    G    C        1      2        2 
  25 chr25_21683222     ZGre    G    C        0      0        2 
  25 chr25_21683222     ZHar    G    C        0      0        2 
  25 chr25_21683222   Sample    G    C        0      0        2 
  25 chr25_21716085     AAsi    G    T        0      0        2 
  25 chr25_21716085     AKia    G    T        0      0        2 
  25 chr25_21716085     AOna    G    T        0      0        2 
  25 chr25_21716085     ASom    G    T        0      0        2 
  25 chr25_21716085     HCab    G    T        1      2        2 
  25 chr25_21716085     HPrz    G    T        0      0        2 
  25 chr25_21716085     ZBoe    G    T        0      0        2 
  25 chr25_21716085     ZGre    G    T        0      0        2 
  25 chr25_21716085     ZHar    G    T        0      0        2 
  25 chr25_21716085   Sample    G    T        1      2        2 
  25 chr25_21732928     AAsi    T    G        0      0        2 
  25 chr25_21732928     AKia    T    G        0      0        2 
  25 chr25_21732928     AOna    T    G      0.5      1        2 
  25 chr25_21732928     ASom    T    G        0      0        2 
  25 chr25_21732928     HCab    T    G        0      0        2 
  25 chr25_21732928     HPrz    T    G        0      0        2 
  25 chr25_21732928     ZBoe    T    G        0      0        2 
  25 chr25_21732928     ZGre    T    G        0      0        2 
  25 chr25_21732928     ZHar    T    G        0      0        2 
  25 chr25_21732928   Sample    T    G        0      0        2 
  25 chr25_21754340     AAsi    T    A        0      0        2 
  25 chr25_21754340     AKia    T    A        0      0        2 
  25 chr25_21754340     AOna    T    A        0      0        2 
  25 chr25_21754340     ASom    T    A        0      0        2 
  25 chr25_21754340     HCab    T    A        1      2        2 
  25 chr25_21754340     HPrz    T    A        1      2        2 
  25 chr25_21754340     ZBoe    T    A        0      0        2 
  25 chr25_21754340     ZGre    T    A        0      0        2 
  25 chr25_21754340     ZHar    T    A        0      0        2 
  25 chr25_21754340   Sample    T    A        1      2        2 
  25 chr25_21782770     AAsi    T    A        0      0        2 
  25 chr25_21782770     AKia    T    A        0      0        2 
  25 chr25_21782770     AOna    T    A        0      0        2 
  25 chr25_21782770     ASom    T    A        0      0        2 
  25 chr25_21782770     HCab    T    A        0      0        2 
  25 chr25_21782770     HPrz    T    A        0      0        2 
  25 chr25_21782770     ZBoe    T    A      0.5      1        2 
  25 chr25_21782770     ZGre    T    A        1      2        2 
  25 chr25_21782770     ZHar    T    A        1      2        2 
  25 chr25_21782770   Sample    T    A        0      0        2 
  25 chr25_21792106     AAsi    T    A        0      0        2 
  25 chr25_21792106     AKia    T    A      0.5      1        2 
  25 chr25_21792106     AOna    T    A        0      0        2 
  25 chr25_21792106     ASom    T    A        0      0        2 
  25 chr25_21792106     HCab    T    A        0      0        2 
  25 chr25_21792106     HPrz    T    A        0      0        2 
  25 chr25_21792106     ZBoe    T    A        0      0        2 
  25 chr25_21792106     ZGre    T    A        0      0        2 
  25 chr25_21792106     ZHar    T    A        0      0        2 
  25 chr25_21792106   Sample    T    A        0      0        2 
  25 chr25_21796633     AAsi    T    A        0      0        2 
  25 chr25_21796633     AKia    T    A        0      0        2 
  25 chr25_21796633     AOna    T    A        0      0        2 
  25 chr25_21796633     ASom    T    A        0      0        2 
  25 chr25_21796633     HCab    T    A        0      0        2 
  25 chr25_21796633     HPrz    T    A        0      0        2 
  25 chr25_21796633     ZBoe    T    A        0      0        2 
  25 chr25_21796633     ZGre    T    A        0      0        2 
  25 chr25_21796633     ZHar    T    A        1      2        2 
  25 chr25_21796633   Sample    T    A        0      0        2 
  25 chr25_21813104     AAsi    T    A        0      0        2 
  25 chr25_21813104     AKia    T    A        0      0        2 
  25 chr25_21813104     AOna    T    A      0.5      1        2 
  25 chr25_21813104     ASom    T    A        0      0        2 
  25 chr25_21813104     HCab    T    A        0      0        2 
  25 chr25_21813104     HPrz    T    A        0      0        2 
  25 chr25_21813104     ZBoe    T    A        0      0        2 
  25 chr25_21813104     ZGre    T    A        0      0        2 
  25 chr25_21813104     ZHar    T    A        0      0        2 
  25 chr25_21813104   Sample    T    A        0      0        2 
  25 chr25_21817950     AAsi    C    G        0      0        2 
  25 chr25_21817950     AKia    C    G        0      0        2 
  25 chr25_21817950     AOna    C    G        0      0        2 
  25 chr25_21817950     ASom    C    G        0      0        2 
  25 chr25_21817950     HCab    C    G      0.5      1        2 
  25 chr25_21817950     HPrz    C    G        0      0        2 
  25 chr25_21817950     ZBoe    C    G        0      0        2 
  25 chr25_21817950     ZGre    C    G        0      0        2 
  25 chr25_21817950     ZHar    C    G        0      0        2 
  25 chr25_21817950   Sample    C    G        0      0        2 
  25 chr25_21833427     AAsi    T    A        0      0        2 
  25 chr25_21833427     AKia    T    A        0      0        2 
  25 chr25_21833427     AOna    T    A        0      0        2 
  25 chr25_21833427     ASom    T    A        0      0        2 
  25 chr25_21833427     HCab    T    A        0      0        2 
  25 chr25_21833427     HPrz    T    A        0      0        2 
  25 chr25_21833427     ZBoe    T    A        0      0        2 
  25 chr25_21833427     ZGre    T    A        0      0        2 
  25 chr25_21833427     ZHar    T    A        1      2        2 
  25 chr25_21833427   Sample    T    A        0      0        2 
  25 chr25_21900449     AAsi    C    G      0.5      1        2 
  25 chr25_21900449     AKia    C    G        0      0        2 
  25 chr25_21900449     AOna    C    G        0      0        2 
  25 chr25_21900449     ASom    C    G        0      0        2 
  25 chr25_21900449     HCab    C    G        0      0        2 
  25 chr25_21900449     HPrz    C    G        0      0        2 
  25 chr25_21900449     ZBoe    C    G        0      0        2 
  25 chr25_21900449     ZGre    C    G        0      0        2 
  25 chr25_21900449     ZHar    C    G        0      0        2 
  25 chr25_21900449   Sample    C    G        0      0        2 
  25 chr25_21907373     AAsi    G    T        0      0        2 
  25 chr25_21907373     AKia    G    T        0      0        2 
  25 chr25_21907373     AOna    G    T        0      0        2 
  25 chr25_21907373     ASom    G    T        0      0        2 
  25 chr25_21907373     HCab    G    T        1      2        2 
  25 chr25_21907373     HPrz    G    T        1      2        2 
  25 chr25_21907373     ZBoe    G    T        0      0        2 
  25 chr25_21907373     ZGre    G    T        0      0        2 
  25 chr25_21907373     ZHar    G    T        0      0        2 
  25 chr25_21907373   Sample    G    T        1      2        2 
  25 chr25_21916891     AAsi    G    C        0      0        2 
  25 chr25_21916891     AKia    G    C        0      0        2 
  25 chr25_21916891     AOna    G    C        0      0        2 
  25 chr25_21916891     ASom    G    C        0      0        2 
  25 chr25_21916891     HCab    G    C        1      2        2 
  25 chr25_21916891     HPrz    G    C        1      2        2 
  25 chr25_21916891     ZBoe    G    C        0      0        2 
  25 chr25_21916891     ZGre    G    C        0      0        2 
  25 chr25_21916891     ZHar    G    C        0      0        2 
  25 chr25_21916891   Sample    G    C        1      2        2 
  25 chr25_21933526     AAsi    C    G        0      0        2 
  25 chr25_21933526     AKia    C    G        0      0        2 
  25 chr25_21933526     AOna    C    G        0      0        2 
  25 chr25_21933526     ASom    C    G        0      0        2 
  25 chr25_21933526     HCab    C    G        1      2        2 
  25 chr25_21933526     HPrz    C    G        1      2        2 
  25 chr25_21933526     ZBoe    C    G        0      0        2 
  25 chr25_21933526     ZGre    C    G        0      0        2 
  25 chr25_21933526     ZHar    C    G        0      0        2 
  25 chr25_21933526   Sample    C    G        1      2        2 
  25 chr25_21940236     AAsi    A    T        0      0        2 
  25 chr25_21940236     AKia    A    T        0      0        2 
  25 chr25_21940236     AOna    A    T        0      0        2 
  25 chr25_21940236     ASom    A    T        0      0        2 
  25 chr25_21940236     HCab    A    T        0      0        2 
  25 chr25_21940236     HPrz    A    T        0      0        2 
  25 chr25_21940236     ZBoe    A    T        0      0        2 
  25 chr25_21940236     ZGre    A    T        0      0        2 
  25 chr25_21940236     ZHar    A    T        1      2        2 
  25 chr25_21940236   Sample    A    T        0      0        2 
  25 chr25_21954493     AAsi    T    G        0      0        2 
  25 chr25_21954493     AKia    T    G        0      0        2 
  25 chr25_21954493     AOna    T    G        0      0        2 
  25 chr25_21954493     ASom    T    G        0      0        2 
  25 chr25_21954493     HCab    T    G        1      2        2 
  25 chr25_21954493     HPrz    T    G        1      2        2 
  25 chr25_21954493     ZBoe    T    G        0      0        2 
  25 chr25_21954493     ZGre    T    G        0      0        2 
  25 chr25_21954493     ZHar    T    G        0      0        2 
  25 chr25_21954493   Sample    T    G        1      2        2 
  25 chr25_21962092     AAsi    T    G        0      0        2 
  25 chr25_21962092     AKia    T    G        0      0        2 
  25 chr25_21962092     AOna    T    G      0.5      1        2 
  25 chr25_21962092     ASom    T    G        0      0        2 
  25 chr25_21962092     HCab    T    G        0      0        2 
  25 chr25_21962092     HPrz    T    G        0      0        2 
  25 chr25_21962092     ZBoe    T    G        0      0        2 
  25 chr25_21962092     ZGre    T    G        0      0        2 
  25 chr25_21962092     ZHar    T    G        0      0        2 
  25 chr25_21962092   Sample    T    G        0      0        2 
  25 chr25_21987013     AAsi    A    T        0      0        2 
  25 chr25_21987013     AKia    A    T        0      0        2 
  25 chr25_21987013     AOna    A    T        0      0        2 
  25 chr25_21987013     ASom    A    T        0      0        2 
  25 chr25_21987013     HCab    A    T        0      0        2 
  25 chr25_21987013     HPrz    A    T        0      0        2 
  25 chr25_21987013     ZBoe    A    T        0      0        2 
  25 chr25_21987013     ZGre    A    T        0      0        2 
  25 chr25_21987013     ZHar    A    T      0.5      1        2 
  25 chr25_21987013   Sample    A    T        0      0        2 
  25 chr25_21992089     AAsi    G    T        0      0        2 
  25 chr25_21992089     AKia    G    T        0      0        2 
  25 chr25_21992089     AOna    G    T      0.5      1        2 
  25 chr25_21992089     ASom    G    T        0      0        2 
  25 chr25_21992089     HCab    G    T        0      0        2 
  25 chr25_21992089     HPrz    G    T        0      0        2 
  25 chr25_21992089     ZBoe    G    T        0      0        2 
  25 chr25_21992089     ZGre    G    T        0      0        2 
  25 chr25_21992089     ZHar    G    T        0      0        2 
  25 chr25_21992089   Sample    G    T        0      0        2 
  25 chr25_22013191     AAsi    C    G      0.5      1        2 
  25 chr25_22013191     AKia    C    G        0      0        2 
  25 chr25_22013191     AOna    C    G        0      0        2 
  25 chr25_22013191     ASom    C    G        0      0        2 
  25 chr25_22013191     HCab    C    G        0      0        2 
  25 chr25_22013191     HPrz    C    G        0      0        2 
  25 chr25_22013191     ZBoe    C    G        0      0        2 
  25 chr25_22013191     ZGre    C    G        0      0        2 
  25 chr25_22013191     ZHar    C    G        0      0        2 
  25 chr25_22013191   Sample    C    G        0      0        2 
  25 chr25_22048848     AAsi    C    G        0      0        2 
  25 chr25_22048848     AKia    C    G        0      0        2 
  25 chr25_22048848     AOna    C    G        0      0        2 
  25 chr25_22048848     ASom    C    G        0      0        2 
  25 chr25_22048848     HCab    C    G        0      0        2 
  25 chr25_22048848     HPrz    C    G        0      0        2 
  25 chr25_22048848     ZBoe    C    G        0      0        2 
  25 chr25_22048848     ZGre    C    G        1      2        2 
  25 chr25_22048848     ZHar    C    G        0      0        2 
  25 chr25_22048848   Sample    C    G        0      0        2 
  25 chr25_22087795     AAsi    G    T        0      0        2 
  25 chr25_22087795     AKia    G    T        0      0        2 
  25 chr25_22087795     AOna    G    T        0      0        2 
  25 chr25_22087795     ASom    G    T        0      0        2 
  25 chr25_22087795     HCab    G    T        0      0        2 
  25 chr25_22087795     HPrz    G    T        0      0        2 
  25 chr25_22087795     ZBoe    G    T        1      2        2 
  25 chr25_22087795     ZGre    G    T        1      2        2 
  25 chr25_22087795     ZHar    G    T        0      0        2 
  25 chr25_22087795   Sample    G    T        0      0        2 
  25 chr25_22096693     AAsi    G    C        0      0        2 
  25 chr25_22096693     AKia    G    C        0      0        2 
  25 chr25_22096693     AOna    G    C        0      0        2 
  25 chr25_22096693     ASom    G    C        0      0        2 
  25 chr25_22096693     HCab    G    C        1      2        2 
  25 chr25_22096693     HPrz    G    C        1      2        2 
  25 chr25_22096693     ZBoe    G    C        0      0        2 
  25 chr25_22096693     ZGre    G    C        0      0        2 
  25 chr25_22096693     ZHar    G    C        0      0        2 
  25 chr25_22096693   Sample    G    C        1      2        2 
  25 chr25_22102593     AAsi    T    A        0      0        2 
  25 chr25_22102593     AKia    T    A        0      0        2 
  25 chr25_22102593     AOna    T    A        0      0        2 
  25 chr25_22102593     ASom    T    A        0      0        2 
  25 chr25_22102593     HCab    T    A        1      2        2 
  25 chr25_22102593     HPrz    T    A        1      2        2 
  25 chr25_22102593     ZBoe    T    A        0      0        2 
  25 chr25_22102593     ZGre    T    A        0      0        2 
  25 chr25_22102593     ZHar    T    A        0      0        2 
  25 chr25_22102593   Sample    T    A        1      2        2 
  25 chr25_22111276     AAsi    C    A        0      0        2 
  25 chr25_22111276     AKia    C    A        0      0        2 
  25 chr25_22111276     AOna    C    A        0      0        2 
  25 chr25_22111276     ASom    C    A        0      0        2 
  25 chr25_22111276     HCab    C    A        0      0        2 
  25 chr25_22111276     HPrz    C    A        0      0        2 
  25 chr25_22111276     ZBoe    C    A      0.5      1        2 
  25 chr25_22111276     ZGre    C    A        0      0        2 
  25 chr25_22111276     ZHar    C    A        0      0        2 
  25 chr25_22111276   Sample    C    A        0      0        2 
  25 chr25_22150386     AAsi    A    T        0      0        2 
  25 chr25_22150386     AKia    A    T        0      0        2 
  25 chr25_22150386     AOna    A    T        0      0        2 
  25 chr25_22150386     ASom    A    T        0      0        2 
  25 chr25_22150386     HCab    A    T        0      0        2 
  25 chr25_22150386     HPrz    A    T        0      0        2 
  25 chr25_22150386     ZBoe    A    T      0.5      1        2 
  25 chr25_22150386     ZGre    A    T        0      0        2 
  25 chr25_22150386     ZHar    A    T        0      0        2 
  25 chr25_22150386   Sample    A    T        0      0        2 
  25 chr25_22184144     AAsi    C    A        0      0        2 
  25 chr25_22184144     AKia    C    A        0      0        2 
  25 chr25_22184144     AOna    C    A        0      0        2 
  25 chr25_22184144     ASom    C    A        0      0        2 
  25 chr25_22184144     HCab    C    A        1      2        2 
  25 chr25_22184144     HPrz    C    A        1      2        2 
  25 chr25_22184144     ZBoe    C    A        0      0        2 
  25 chr25_22184144     ZGre    C    A        0      0        2 
  25 chr25_22184144     ZHar    C    A        0      0        2 
  25 chr25_22184144   Sample    C    A        1      2        2 
  25 chr25_22197676     AAsi    A    C        0      0        2 
  25 chr25_22197676     AKia    A    C        0      0        2 
  25 chr25_22197676     AOna    A    C        0      0        2 
  25 chr25_22197676     ASom    A    C        0      0        2 
  25 chr25_22197676     HCab    A    C        0      0        2 
  25 chr25_22197676     HPrz    A    C      0.5      1        2 
  25 chr25_22197676     ZBoe    A    C        0      0        2 
  25 chr25_22197676     ZGre    A    C        0      0        2 
  25 chr25_22197676     ZHar    A    C        0      0        2 
  25 chr25_22197676   Sample    A    C        0      0        2 
  25 chr25_22198415     AAsi    G    T        0      0        2 
  25 chr25_22198415     AKia    G    T        0      0        2 
  25 chr25_22198415     AOna    G    T        0      0        2 
  25 chr25_22198415     ASom    G    T        0      0        2 
  25 chr25_22198415     HCab    G    T        1      2        2 
  25 chr25_22198415     HPrz    G    T      0.5      1        2 
  25 chr25_22198415     ZBoe    G    T        0      0        2 
  25 chr25_22198415     ZGre    G    T        0      0        2 
  25 chr25_22198415     ZHar    G    T        0      0        2 
  25 chr25_22198415   Sample    G    T        1      2        2 
  25 chr25_22199719     AAsi    C    G        0      0        2 
  25 chr25_22199719     AKia    C    G        0      0        2 
  25 chr25_22199719     AOna    C    G        0      0        2 
  25 chr25_22199719     ASom    C    G        0      0        2 
  25 chr25_22199719     HCab    C    G        0      0        2 
  25 chr25_22199719     HPrz    C    G        0      0        2 
  25 chr25_22199719     ZBoe    C    G        0      0        2 
  25 chr25_22199719     ZGre    C    G        0      0        2 
  25 chr25_22199719     ZHar    C    G        1      2        2 
  25 chr25_22199719   Sample    C    G        0      0        2 
  25 chr25_22201621     AAsi    A    C        0      0        2 
  25 chr25_22201621     AKia    A    C        0      0        2 
  25 chr25_22201621     AOna    A    C        0      0        2 
  25 chr25_22201621     ASom    A    C        0      0        2 
  25 chr25_22201621     HCab    A    C        0      0        2 
  25 chr25_22201621     HPrz    A    C        0      0        2 
  25 chr25_22201621     ZBoe    A    C        0      0        2 
  25 chr25_22201621     ZGre    A    C      0.5      1        2 
  25 chr25_22201621     ZHar    A    C        0      0        2 
  25 chr25_22201621   Sample    A    C        0      0        2 
  25 chr25_22215265     AAsi    T    G        0      0        2 
  25 chr25_22215265     AKia    T    G        0      0        2 
  25 chr25_22215265     AOna    T    G      0.5      1        2 
  25 chr25_22215265     ASom    T    G        0      0        2 
  25 chr25_22215265     HCab    T    G        0      0        2 
  25 chr25_22215265     HPrz    T    G        0      0        2 
  25 chr25_22215265     ZBoe    T    G        0      0        2 
  25 chr25_22215265     ZGre    T    G        0      0        2 
  25 chr25_22215265     ZHar    T    G        0      0        2 
  25 chr25_22215265   Sample    T    G        0      0        2 
  25 chr25_22235405     AAsi    G    C        0      0        2 
  25 chr25_22235405     AKia    G    C        0      0        2 
  25 chr25_22235405     AOna    G    C        0      0        2 
  25 chr25_22235405     ASom    G    C        0      0        2 
  25 chr25_22235405     HCab    G    C        0      0        2 
  25 chr25_22235405     HPrz    G    C        0      0        2 
  25 chr25_22235405     ZBoe    G    C        0      0        2 
  25 chr25_22235405     ZGre    G    C        0      0        2 
  25 chr25_22235405     ZHar    G    C        1      2        2 
  25 chr25_22235405   Sample    G    C        0      0        2 
  25 chr25_22247415     AAsi    G    C        0      0        2 
  25 chr25_22247415     AKia    G    C        0      0        2 
  25 chr25_22247415     AOna    G    C        0      0        2 
  25 chr25_22247415     ASom    G    C        0      0        2 
  25 chr25_22247415     HCab    G    C        0      0        2 
  25 chr25_22247415     HPrz    G    C        0      0        2 
  25 chr25_22247415     ZBoe    G    C        0      0        2 
  25 chr25_22247415     ZGre    G    C        0      0        2 
  25 chr25_22247415     ZHar    G    C      0.5      1        2 
  25 chr25_22247415   Sample    G    C        0      0        2 
  25 chr25_22249805     AAsi    T    G        0      0        2 
  25 chr25_22249805     AKia    T    G        0      0        2 
  25 chr25_22249805     AOna    T    G        0      0        2 
  25 chr25_22249805     ASom    T    G        1      2        2 
  25 chr25_22249805     HCab    T    G        0      0        2 
  25 chr25_22249805     HPrz    T    G        0      0        2 
  25 chr25_22249805     ZBoe    T    G        0      0        2 
  25 chr25_22249805     ZGre    T    G        0      0        2 
  25 chr25_22249805     ZHar    T    G        0      0        2 
  25 chr25_22249805   Sample    T    G        0      0        2 
  25 chr25_22257718     AAsi    C    G        0      0        2 
  25 chr25_22257718     AKia    C    G        0      0        2 
  25 chr25_22257718     AOna    C    G        0      0        2 
  25 chr25_22257718     ASom    C    G        0      0        2 
  25 chr25_22257718     HCab    C    G        1      2        2 
  25 chr25_22257718     HPrz    C    G        1      2        2 
  25 chr25_22257718     ZBoe    C    G        0      0        2 
  25 chr25_22257718     ZGre    C    G        0      0        2 
  25 chr25_22257718     ZHar    C    G        0      0        2 
  25 chr25_22257718   Sample    C    G        1      2        2 
  25 chr25_22261858     AAsi    A    T        0      0        2 
  25 chr25_22261858     AKia    A    T        0      0        2 
  25 chr25_22261858     AOna    A    T        0      0        2 
  25 chr25_22261858     ASom    A    T        0      0        2 
  25 chr25_22261858     HCab    A    T        1      2        2 
  25 chr25_22261858     HPrz    A    T        1      2        2 
  25 chr25_22261858     ZBoe    A    T        0      0        2 
  25 chr25_22261858     ZGre    A    T        0      0        2 
  25 chr25_22261858     ZHar    A    T        0      0        2 
  25 chr25_22261858   Sample    A    T        1      2        2 
  25 chr25_22263840     AAsi    C    G        0      0        2 
  25 chr25_22263840     AKia    C    G        0      0        2 
  25 chr25_22263840     AOna    C    G        0      0        2 
  25 chr25_22263840     ASom    C    G        0      0        2 
  25 chr25_22263840     HCab    C    G        1      2        2 
  25 chr25_22263840     HPrz    C    G        1      2        2 
  25 chr25_22263840     ZBoe    C    G        0      0        2 
  25 chr25_22263840     ZGre    C    G        0      0        2 
  25 chr25_22263840     ZHar    C    G        0      0        2 
  25 chr25_22263840   Sample    C    G        1      2        2 
  25 chr25_22264951     AAsi    C    G        0      0        2 
  25 chr25_22264951     AKia    C    G        0      0        2 
  25 chr25_22264951     AOna    C    G        0      0        2 
  25 chr25_22264951     ASom    C    G        0      0        2 
  25 chr25_22264951     HCab    C    G        0      0        2 
  25 chr25_22264951     HPrz    C    G        0      0        2 
  25 chr25_22264951     ZBoe    C    G      0.5      1        2 
  25 chr25_22264951     ZGre    C    G        0      0        2 
  25 chr25_22264951     ZHar    C    G        0      0        2 
  25 chr25_22264951   Sample    C    G        0      0        2 
  25 chr25_22275261     AAsi    C    A        0      0        2 
  25 chr25_22275261     AKia    C    A      0.5      1        2 
  25 chr25_22275261     AOna    C    A      0.5      1        2 
  25 chr25_22275261     ASom    C    A        0      0        2 
  25 chr25_22275261     HCab    C    A        0      0        2 
  25 chr25_22275261     HPrz    C    A        0      0        2 
  25 chr25_22275261     ZBoe    C    A        0      0        2 
  25 chr25_22275261     ZGre    C    A        0      0        2 
  25 chr25_22275261     ZHar    C    A        0      0        2 
  25 chr25_22275261   Sample    C    A        0      0        2 
  25 chr25_22308703     AAsi    G    T        0      0        2 
  25 chr25_22308703     AKia    G    T      0.5      1        2 
  25 chr25_22308703     AOna    G    T        0      0        2 
  25 chr25_22308703     ASom    G    T        0      0        2 
  25 chr25_22308703     HCab    G    T        0      0        2 
  25 chr25_22308703     HPrz    G    T        0      0        2 
  25 chr25_22308703     ZBoe    G    T        0      0        2 
  25 chr25_22308703     ZGre    G    T        0      0        2 
  25 chr25_22308703     ZHar    G    T        0      0        2 
  25 chr25_22308703   Sample    G    T        0      0        2 
  25 chr25_22323837     AAsi    G    C        0      0        2 
  25 chr25_22323837     AKia    G    C        0      0        2 
  25 chr25_22323837     AOna    G    C        0      0        2 
  25 chr25_22323837     ASom    G    C        0      0        2 
  25 chr25_22323837     HCab    G    C        1      2        2 
  25 chr25_22323837     HPrz    G    C        1      2        2 
  25 chr25_22323837     ZBoe    G    C        0      0        2 
  25 chr25_22323837     ZGre    G    C        0      0        2 
  25 chr25_22323837     ZHar    G    C        0      0        2 
  25 chr25_22323837   Sample    G    C        1      2        2 
  25 chr25_22332235     AAsi    T    A        0      0        2 
  25 chr25_22332235     AKia    T    A        0      0        2 
  25 chr25_22332235     AOna    T    A        0      0        2 
  25 chr25_22332235     ASom    T    A        0      0        2 
  25 chr25_22332235     HCab    T    A      0.5      1        2 
  25 chr25_22332235     HPrz    T    A        0      0        2 
  25 chr25_22332235     ZBoe    T    A        0      0        2 
  25 chr25_22332235     ZGre    T    A        0      0        2 
  25 chr25_22332235     ZHar    T    A        0      0        2 
  25 chr25_22332235   Sample    T    A        0      0        2 
  25 chr25_22352832     AAsi    T    A        0      0        2 
  25 chr25_22352832     AKia    T    A        0      0        2 
  25 chr25_22352832     AOna    T    A        0      0        2 
  25 chr25_22352832     ASom    T    A        0      0        2 
  25 chr25_22352832     HCab    T    A      0.5      1        2 
  25 chr25_22352832     HPrz    T    A        0      0        2 
  25 chr25_22352832     ZBoe    T    A        0      0        2 
  25 chr25_22352832     ZGre    T    A        0      0        2 
  25 chr25_22352832     ZHar    T    A        0      0        2 
  25 chr25_22352832   Sample    T    A        0      0        2 
  25 chr25_22375742     AAsi    A    C        0      0        2 
  25 chr25_22375742     AKia    A    C        0      0        2 
  25 chr25_22375742     AOna    A    C        0      0        2 
  25 chr25_22375742     ASom    A    C        0      0        2 
  25 chr25_22375742     HCab    A    C        0      0        2 
  25 chr25_22375742     HPrz    A    C        0      0        2 
  25 chr25_22375742     ZBoe    A    C        0      0        2 
  25 chr25_22375742     ZGre    A    C        0      0        2 
  25 chr25_22375742     ZHar    A    C      0.5      1        2 
  25 chr25_22375742   Sample    A    C        0      0        2 
  25 chr25_22383207     AAsi    A    C        0      0        2 
  25 chr25_22383207     AKia    A    C        1      2        2 
  25 chr25_22383207     AOna    A    C        1      2        2 
  25 chr25_22383207     ASom    A    C        0      0        2 
  25 chr25_22383207     HCab    A    C        0      0        2 
  25 chr25_22383207     HPrz    A    C        0      0        2 
  25 chr25_22383207     ZBoe    A    C        0      0        2 
  25 chr25_22383207     ZGre    A    C        0      0        2 
  25 chr25_22383207     ZHar    A    C        0      0        2 
  25 chr25_22383207   Sample    A    C        0      0        2 
  25 chr25_22384867     AAsi    C    G        0      0        2 
  25 chr25_22384867     AKia    C    G        0      0        2 
  25 chr25_22384867     AOna    C    G        0      0        2 
  25 chr25_22384867     ASom    C    G        0      0        2 
  25 chr25_22384867     HCab    C    G        0      0        2 
  25 chr25_22384867     HPrz    C    G        0      0        2 
  25 chr25_22384867     ZBoe    C    G      0.5      1        2 
  25 chr25_22384867     ZGre    C    G        0      0        2 
  25 chr25_22384867     ZHar    C    G        0      0        2 
  25 chr25_22384867   Sample    C    G        0      0        2 
  25 chr25_22391581     AAsi    C    A        0      0        2 
  25 chr25_22391581     AKia    C    A        0      0        2 
  25 chr25_22391581     AOna    C    A        0      0        2 
  25 chr25_22391581     ASom    C    A        0      0        2 
  25 chr25_22391581     HCab    C    A        0      0        2 
  25 chr25_22391581     HPrz    C    A        0      0        2 
  25 chr25_22391581     ZBoe    C    A        0      0        2 
  25 chr25_22391581     ZGre    C    A        0      0        2 
  25 chr25_22391581     ZHar    C    A      0.5      1        2 
  25 chr25_22391581   Sample    C    A        0      0        2 
  25 chr25_22405878     AAsi    T    G        0      0        2 
  25 chr25_22405878     AKia    T    G        0      0        2 
  25 chr25_22405878     AOna    T    G        0      0        2 
  25 chr25_22405878     ASom    T    G        0      0        2 
  25 chr25_22405878     HCab    T    G        1      2        2 
  25 chr25_22405878     HPrz    T    G        1      2        2 
  25 chr25_22405878     ZBoe    T    G        0      0        2 
  25 chr25_22405878     ZGre    T    G        0      0        2 
  25 chr25_22405878     ZHar    T    G        0      0        2 
  25 chr25_22405878   Sample    T    G        1      2        2 
  25 chr25_22439501     AAsi    C    G      0.5      1        2 
  25 chr25_22439501     AKia    C    G        0      0        2 
  25 chr25_22439501     AOna    C    G        0      0        2 
  25 chr25_22439501     ASom    C    G        0      0        2 
  25 chr25_22439501     HCab    C    G        0      0        2 
  25 chr25_22439501     HPrz    C    G        0      0        2 
  25 chr25_22439501     ZBoe    C    G        0      0        2 
  25 chr25_22439501     ZGre    C    G        0      0        2 
  25 chr25_22439501     ZHar    C    G        0      0        2 
  25 chr25_22439501   Sample    C    G        0      0        2 
  25 chr25_22457388     AAsi    G    C      0.5      1        2 
  25 chr25_22457388     AKia    G    C        0      0        2 
  25 chr25_22457388     AOna    G    C        0      0        2 
  25 chr25_22457388     ASom    G    C        0      0        2 
  25 chr25_22457388     HCab    G    C        0      0        2 
  25 chr25_22457388     HPrz    G    C        0      0        2 
  25 chr25_22457388     ZBoe    G    C        0      0        2 
  25 chr25_22457388     ZGre    G    C        0      0        2 
  25 chr25_22457388     ZHar    G    C        0      0        2 
  25 chr25_22457388   Sample    G    C        0      0        2 
  25 chr25_22458143     AAsi    C    A        0      0        2 
  25 chr25_22458143     AKia    C    A        0      0        2 
  25 chr25_22458143     AOna    C    A        0      0        2 
  25 chr25_22458143     ASom    C    A        0      0        2 
  25 chr25_22458143     HCab    C    A        0      0        2 
  25 chr25_22458143     HPrz    C    A        0      0        2 
  25 chr25_22458143     ZBoe    C    A        0      0        2 
  25 chr25_22458143     ZGre    C    A      0.5      1        2 
  25 chr25_22458143     ZHar    C    A        0      0        2 
  25 chr25_22458143   Sample    C    A        0      0        2 
  25 chr25_22493557     AAsi    C    A        0      0        2 
  25 chr25_22493557     AKia    C    A        0      0        2 
  25 chr25_22493557     AOna    C    A      0.5      1        2 
  25 chr25_22493557     ASom    C    A        0      0        2 
  25 chr25_22493557     HCab    C    A        0      0        2 
  25 chr25_22493557     HPrz    C    A        0      0        2 
  25 chr25_22493557     ZBoe    C    A        0      0        2 
  25 chr25_22493557     ZGre    C    A        0      0        2 
  25 chr25_22493557     ZHar    C    A        0      0        2 
  25 chr25_22493557   Sample    C    A        0      0        2 
  25 chr25_22531910     AAsi    A    C        0      0        2 
  25 chr25_22531910     AKia    A    C        0      0        2 
  25 chr25_22531910     AOna    A    C        0      0        2 
  25 chr25_22531910     ASom    A    C        0      0        2 
  25 chr25_22531910     HCab    A    C        0      0        2 
  25 chr25_22531910     HPrz    A    C      0.5      1        2 
  25 chr25_22531910     ZBoe    A    C        0      0        2 
  25 chr25_22531910     ZGre    A    C        0      0        2 
  25 chr25_22531910     ZHar    A    C        0      0        2 
  25 chr25_22531910   Sample    A    C        0      0        2 
  25 chr25_22539011     AAsi    A    T        0      0        2 
  25 chr25_22539011     AKia    A    T        0      0        2 
  25 chr25_22539011     AOna    A    T        0      0        2 
  25 chr25_22539011     ASom    A    T        0      0        2 
  25 chr25_22539011     HCab    A    T        0      0        2 
  25 chr25_22539011     HPrz    A    T        0      0        2 
  25 chr25_22539011     ZBoe    A    T      0.5      1        2 
  25 chr25_22539011     ZGre    A    T        0      0        2 
  25 chr25_22539011     ZHar    A    T        0      0        2 
  25 chr25_22539011   Sample    A    T        0      0        2 
  25 chr25_22542093     AAsi    A    T        0      0        2 
  25 chr25_22542093     AKia    A    T        0      0        2 
  25 chr25_22542093     AOna    A    T        0      0        2 
  25 chr25_22542093     ASom    A    T        0      0        2 
  25 chr25_22542093     HCab    A    T        1      2        2 
  25 chr25_22542093     HPrz    A    T        1      2        2 
  25 chr25_22542093     ZBoe    A    T        0      0        2 
  25 chr25_22542093     ZGre    A    T        0      0        2 
  25 chr25_22542093     ZHar    A    T        0      0        2 
  25 chr25_22542093   Sample    A    T        1      2        2 
  25 chr25_22548935     AAsi    C    G        0      0        2 
  25 chr25_22548935     AKia    C    G        0      0        2 
  25 chr25_22548935     AOna    C    G        0      0        2 
  25 chr25_22548935     ASom    C    G        0      0        2 
  25 chr25_22548935     HCab    C    G        0      0        2 
  25 chr25_22548935     HPrz    C    G        0      0        2 
  25 chr25_22548935     ZBoe    C    G        1      2        2 
  25 chr25_22548935     ZGre    C    G        0      0        2 
  25 chr25_22548935     ZHar    C    G        1      2        2 
  25 chr25_22548935   Sample    C    G        0      0        2 
  25 chr25_22636323     AAsi    C    A        0      0        2 
  25 chr25_22636323     AKia    C    A        0      0        2 
  25 chr25_22636323     AOna    C    A        0      0        2 
  25 chr25_22636323     ASom    C    A        0      0        2 
  25 chr25_22636323     HCab    C    A        1      2        2 
  25 chr25_22636323     HPrz    C    A        1      2        2 
  25 chr25_22636323     ZBoe    C    A        0      0        2 
  25 chr25_22636323     ZGre    C    A        0      0        2 
  25 chr25_22636323     ZHar    C    A        0      0        2 
  25 chr25_22636323   Sample    C    A        1      2        2 
  25 chr25_22659182     AAsi    C    A        0      0        2 
  25 chr25_22659182     AKia    C    A        0      0        2 
  25 chr25_22659182     AOna    C    A        0      0        2 
  25 chr25_22659182     ASom    C    A        0      0        2 
  25 chr25_22659182     HCab    C    A        1      2        2 
  25 chr25_22659182     HPrz    C    A        1      2        2 
  25 chr25_22659182     ZBoe    C    A        0      0        2 
  25 chr25_22659182     ZGre    C    A        0      0        2 
  25 chr25_22659182     ZHar    C    A        0      0        2 
  25 chr25_22659182   Sample    C    A        1      2        2 
  25 chr25_22676017     AAsi    A    C      0.5      1        2 
  25 chr25_22676017     AKia    A    C        0      0        2 
  25 chr25_22676017     AOna    A    C        0      0        2 
  25 chr25_22676017     ASom    A    C        1      2        2 
  25 chr25_22676017     HCab    A    C        0      0        2 
  25 chr25_22676017     HPrz    A    C        0      0        2 
  25 chr25_22676017     ZBoe    A    C        0      0        2 
  25 chr25_22676017     ZGre    A    C        0      0        2 
  25 chr25_22676017     ZHar    A    C        0      0        2 
  25 chr25_22676017   Sample    A    C        0      0        2 
  25 chr25_22676622     AAsi    G    C        0      0        2 
  25 chr25_22676622     AKia    G    C      0.5      1        2 
  25 chr25_22676622     AOna    G    C        1      2        2 
  25 chr25_22676622     ASom    G    C        0      0        2 
  25 chr25_22676622     HCab    G    C        0      0        2 
  25 chr25_22676622     HPrz    G    C        0      0        2 
  25 chr25_22676622     ZBoe    G    C        0      0        2 
  25 chr25_22676622     ZGre    G    C        0      0        2 
  25 chr25_22676622     ZHar    G    C        0      0        2 
  25 chr25_22676622   Sample    G    C        0      0        2 
  25 chr25_22701648     AAsi    T    G        0      0        2 
  25 chr25_22701648     AKia    T    G        0      0        2 
  25 chr25_22701648     AOna    T    G        0      0        2 
  25 chr25_22701648     ASom    T    G        1      2        2 
  25 chr25_22701648     HCab    T    G        0      0        2 
  25 chr25_22701648     HPrz    T    G        0      0        2 
  25 chr25_22701648     ZBoe    T    G        0      0        2 
  25 chr25_22701648     ZGre    T    G        0      0        2 
  25 chr25_22701648     ZHar    T    G        0      0        2 
  25 chr25_22701648   Sample    T    G        0      0        2 
  25 chr25_22708725     AAsi    T    G        0      0        2 
  25 chr25_22708725     AKia    T    G        0      0        2 
  25 chr25_22708725     AOna    T    G        0      0        2 
  25 chr25_22708725     ASom    T    G        0      0        2 
  25 chr25_22708725     HCab    T    G        1      2        2 
  25 chr25_22708725     HPrz    T    G        1      2        2 
  25 chr25_22708725     ZBoe    T    G        0      0        2 
  25 chr25_22708725     ZGre    T    G        0      0        2 
  25 chr25_22708725     ZHar    T    G        0      0        2 
  25 chr25_22708725   Sample    T    G        1      2        2 
  25 chr25_22744447     AAsi    G    C        0      0        2 
  25 chr25_22744447     AKia    G    C        0      0        2 
  25 chr25_22744447     AOna    G    C        0      0        2 
  25 chr25_22744447     ASom    G    C        0      0        2 
  25 chr25_22744447     HCab    G    C        1      2        2 
  25 chr25_22744447     HPrz    G    C        1      2        2 
  25 chr25_22744447     ZBoe    G    C        0      0        2 
  25 chr25_22744447     ZGre    G    C        0      0        2 
  25 chr25_22744447     ZHar    G    C        0      0        2 
  25 chr25_22744447   Sample    G    C        1      2        2 
  25 chr25_22769660     AAsi    C    A        0      0        2 
  25 chr25_22769660     AKia    C    A        0      0        2 
  25 chr25_22769660     AOna    C    A        0      0        2 
  25 chr25_22769660     ASom    C    A        0      0        2 
  25 chr25_22769660     HCab    C    A      0.5      1        2 
  25 chr25_22769660     HPrz    C    A        0      0        2 
  25 chr25_22769660     ZBoe    C    A        0      0        2 
  25 chr25_22769660     ZGre    C    A        0      0        2 
  25 chr25_22769660     ZHar    C    A        0      0        2 
  25 chr25_22769660   Sample    C    A        0      0        2 
  25 chr25_22777233     AAsi    A    C        0      0        2 
  25 chr25_22777233     AKia    A    C        0      0        2 
  25 chr25_22777233     AOna    A    C        0      0        2 
  25 chr25_22777233     ASom    A    C        0      0        2 
  25 chr25_22777233     HCab    A    C      0.5      1        2 
  25 chr25_22777233     HPrz    A    C        0      0        2 
  25 chr25_22777233     ZBoe    A    C        0      0        2 
  25 chr25_22777233     ZGre    A    C        0      0        2 
  25 chr25_22777233     ZHar    A    C        0      0        2 
  25 chr25_22777233   Sample    A    C        0      0        2 
  25 chr25_22784520     AAsi    G    C        0      0        2 
  25 chr25_22784520     AKia    G    C        0      0        2 
  25 chr25_22784520     AOna    G    C        0      0        2 
  25 chr25_22784520     ASom    G    C        0      0        2 
  25 chr25_22784520     HCab    G    C        1      2        2 
  25 chr25_22784520     HPrz    G    C        1      2        2 
  25 chr25_22784520     ZBoe    G    C        0      0        2 
  25 chr25_22784520     ZGre    G    C        0      0        2 
  25 chr25_22784520     ZHar    G    C        0      0        2 
  25 chr25_22784520   Sample    G    C        1      2        2 
  25 chr25_22785390     AAsi    G    T        1      2        2 
  25 chr25_22785390     AKia    G    T        0      0        2 
  25 chr25_22785390     AOna    G    T        0      0        2 
  25 chr25_22785390     ASom    G    T        1      2        2 
  25 chr25_22785390     HCab    G    T        1      2        2 
  25 chr25_22785390     HPrz    G    T        1      2        2 
  25 chr25_22785390     ZBoe    G    T        0      0        2 
  25 chr25_22785390     ZGre    G    T        0      0        2 
  25 chr25_22785390     ZHar    G    T        0      0        2 
  25 chr25_22785390   Sample    G    T        1      2        2 
  25 chr25_22795809     AAsi    T    A        0      0        2 
  25 chr25_22795809     AKia    T    A        0      0        2 
  25 chr25_22795809     AOna    T    A        0      0        2 
  25 chr25_22795809     ASom    T    A        0      0        2 
  25 chr25_22795809     HCab    T    A        1      2        2 
  25 chr25_22795809     HPrz    T    A        1      2        2 
  25 chr25_22795809     ZBoe    T    A        0      0        2 
  25 chr25_22795809     ZGre    T    A        0      0        2 
  25 chr25_22795809     ZHar    T    A        0      0        2 
  25 chr25_22795809   Sample    T    A        1      2        2 
  25 chr25_22796907     AAsi    A    C        0      0        2 
  25 chr25_22796907     AKia    A    C        0      0        2 
  25 chr25_22796907     AOna    A    C        0      0        2 
  25 chr25_22796907     ASom    A    C        0      0        2 
  25 chr25_22796907     HCab    A    C        1      2        2 
  25 chr25_22796907     HPrz    A    C        1      2        2 
  25 chr25_22796907     ZBoe    A    C        0      0        2 
  25 chr25_22796907     ZGre    A    C        0      0        2 
  25 chr25_22796907     ZHar    A    C        0      0        2 
  25 chr25_22796907   Sample    A    C        1      2        2 
  25 chr25_22811652     AAsi    G    T        0      0        2 
  25 chr25_22811652     AKia    G    T        0      0        2 
  25 chr25_22811652     AOna    G    T      0.5      1        2 
  25 chr25_22811652     ASom    G    T        0      0        2 
  25 chr25_22811652     HCab    G    T        0      0        2 
  25 chr25_22811652     HPrz    G    T        0      0        2 
  25 chr25_22811652     ZBoe    G    T        0      0        2 
  25 chr25_22811652     ZGre    G    T        0      0        2 
  25 chr25_22811652     ZHar    G    T        0      0        2 
  25 chr25_22811652   Sample    G    T        0      0        2 
  25 chr25_22820337     AAsi    A    C        1      2        2 
  25 chr25_22820337     AKia    A    C      0.5      1        2 
  25 chr25_22820337     AOna    A    C        0      0        2 
  25 chr25_22820337     ASom    A    C        1      2        2 
  25 chr25_22820337     HCab    A    C        0      0        2 
  25 chr25_22820337     HPrz    A    C        0      0        2 
  25 chr25_22820337     ZBoe    A    C        0      0        2 
  25 chr25_22820337     ZGre    A    C        0      0        2 
  25 chr25_22820337     ZHar    A    C        0      0        2 
  25 chr25_22820337   Sample    A    C        0      0        2 
  25 chr25_22843520     AAsi    T    G        0      0        2 
  25 chr25_22843520     AKia    T    G        0      0        2 
  25 chr25_22843520     AOna    T    G        0      0        2 
  25 chr25_22843520     ASom    T    G        0      0        2 
  25 chr25_22843520     HCab    T    G        0      0        2 
  25 chr25_22843520     HPrz    T    G        0      0        2 
  25 chr25_22843520     ZBoe    T    G      0.5      1        2 
  25 chr25_22843520     ZGre    T    G        1      2        2 
  25 chr25_22843520     ZHar    T    G        0      0        2 
  25 chr25_22843520   Sample    T    G        0      0        2 
  25 chr25_22848272     AAsi    C    A        0      0        2 
  25 chr25_22848272     AKia    C    A      0.5      1        2 
  25 chr25_22848272     AOna    C    A        0      0        2 
  25 chr25_22848272     ASom    C    A        0      0        2 
  25 chr25_22848272     HCab    C    A        0      0        2 
  25 chr25_22848272     HPrz    C    A        0      0        2 
  25 chr25_22848272     ZBoe    C    A        0      0        2 
  25 chr25_22848272     ZGre    C    A        0      0        2 
  25 chr25_22848272     ZHar    C    A        0      0        2 
  25 chr25_22848272   Sample    C    A        0      0        2 
  25 chr25_22875204     AAsi    A    C        0      0        2 
  25 chr25_22875204     AKia    A    C        0      0        2 
  25 chr25_22875204     AOna    A    C        0      0        2 
  25 chr25_22875204     ASom    A    C        0      0        2 
  25 chr25_22875204     HCab    A    C        0      0        2 
  25 chr25_22875204     HPrz    A    C        0      0        2 
  25 chr25_22875204     ZBoe    A    C        0      0        2 
  25 chr25_22875204     ZGre    A    C        0      0        2 
  25 chr25_22875204     ZHar    A    C      0.5      1        2 
  25 chr25_22875204   Sample    A    C        0      0        2 
  25 chr25_22877495     AAsi    C    G        0      0        2 
  25 chr25_22877495     AKia    C    G        0      0        2 
  25 chr25_22877495     AOna    C    G        0      0        2 
  25 chr25_22877495     ASom    C    G        0      0        2 
  25 chr25_22877495     HCab    C    G        0      0        2 
  25 chr25_22877495     HPrz    C    G        0      0        2 
  25 chr25_22877495     ZBoe    C    G        0      0        2 
  25 chr25_22877495     ZGre    C    G        0      0        2 
  25 chr25_22877495     ZHar    C    G        1      2        2 
  25 chr25_22877495   Sample    C    G        0      0        2 
  25 chr25_22939069     AAsi    A    C        0      0        2 
  25 chr25_22939069     AKia    A    C      0.5      1        2 
  25 chr25_22939069     AOna    A    C        0      0        2 
  25 chr25_22939069     ASom    A    C        0      0        2 
  25 chr25_22939069     HCab    A    C        0      0        2 
  25 chr25_22939069     HPrz    A    C        0      0        2 
  25 chr25_22939069     ZBoe    A    C        0      0        2 
  25 chr25_22939069     ZGre    A    C        0      0        2 
  25 chr25_22939069     ZHar    A    C        0      0        2 
  25 chr25_22939069   Sample    A    C        0      0        2 
  25 chr25_22943254     AAsi    G    C        0      0        2 
  25 chr25_22943254     AKia    G    C        0      0        2 
  25 chr25_22943254     AOna    G    C        0      0        2 
  25 chr25_22943254     ASom    G    C        0      0        2 
  25 chr25_22943254     HCab    G    C      0.5      1        2 
  25 chr25_22943254     HPrz    G    C        0      0        2 
  25 chr25_22943254     ZBoe    G    C        0      0        2 
  25 chr25_22943254     ZGre    G    C        0      0        2 
  25 chr25_22943254     ZHar    G    C        0      0        2 
  25 chr25_22943254   Sample    G    C        0      0        2 
  25 chr25_22945258     AAsi    A    T        0      0        2 
  25 chr25_22945258     AKia    A    T        0      0        2 
  25 chr25_22945258     AOna    A    T        0      0        2 
  25 chr25_22945258     ASom    A    T        0      0        2 
  25 chr25_22945258     HCab    A    T      0.5      1        2 
  25 chr25_22945258     HPrz    A    T        0      0        2 
  25 chr25_22945258     ZBoe    A    T        0      0        2 
  25 chr25_22945258     ZGre    A    T        0      0        2 
  25 chr25_22945258     ZHar    A    T        0      0        2 
  25 chr25_22945258   Sample    A    T        1      2        2 
  25 chr25_22948214     AAsi    C    G        0      0        2 
  25 chr25_22948214     AKia    C    G      0.5      1        2 
  25 chr25_22948214     AOna    C    G        0      0        2 
  25 chr25_22948214     ASom    C    G        0      0        2 
  25 chr25_22948214     HCab    C    G        0      0        2 
  25 chr25_22948214     HPrz    C    G        0      0        2 
  25 chr25_22948214     ZBoe    C    G        0      0        2 
  25 chr25_22948214     ZGre    C    G        0      0        2 
  25 chr25_22948214     ZHar    C    G        0      0        2 
  25 chr25_22948214   Sample    C    G        0      0        2 
  25 chr25_22951064     AAsi    C    G        0      0        2 
  25 chr25_22951064     AKia    C    G        0      0        2 
  25 chr25_22951064     AOna    C    G        0      0        2 
  25 chr25_22951064     ASom    C    G        0      0        2 
  25 chr25_22951064     HCab    C    G      0.5      1        2 
  25 chr25_22951064     HPrz    C    G        0      0        2 
  25 chr25_22951064     ZBoe    C    G        0      0        2 
  25 chr25_22951064     ZGre    C    G        0      0        2 
  25 chr25_22951064     ZHar    C    G        0      0        2 
  25 chr25_22951064   Sample    C    G        0      0        2 
  25 chr25_22954741     AAsi    C    A        1      2        2 
  25 chr25_22954741     AKia    C    A        1      2        2 
  25 chr25_22954741     AOna    C    A        1      2        2 
  25 chr25_22954741     ASom    C    A        1      2        2 
  25 chr25_22954741     HCab    C    A        0      0        2 
  25 chr25_22954741     HPrz    C    A        0      0        2 
  25 chr25_22954741     ZBoe    C    A        0      0        2 
  25 chr25_22954741     ZGre    C    A        0      0        2 
  25 chr25_22954741     ZHar    C    A        0      0        2 
  25 chr25_22954741   Sample    C    A        0      0        2 
  25 chr25_23032345     AAsi    C    G        0      0        2 
  25 chr25_23032345     AKia    C    G        0      0        2 
  25 chr25_23032345     AOna    C    G        0      0        2 
  25 chr25_23032345     ASom    C    G        0      0        2 
  25 chr25_23032345     HCab    C    G        0      0        2 
  25 chr25_23032345     HPrz    C    G      0.5      1        2 
  25 chr25_23032345     ZBoe    C    G        0      0        2 
  25 chr25_23032345     ZGre    C    G        0      0        2 
  25 chr25_23032345     ZHar    C    G        0      0        2 
  25 chr25_23032345   Sample    C    G        0      0        2 
  25 chr25_23068223     AAsi    C    G        0      0        2 
  25 chr25_23068223     AKia    C    G        0      0        2 
  25 chr25_23068223     AOna    C    G        0      0        2 
  25 chr25_23068223     ASom    C    G        0      0        2 
  25 chr25_23068223     HCab    C    G        0      0        2 
  25 chr25_23068223     HPrz    C    G        0      0        2 
  25 chr25_23068223     ZBoe    C    G        0      0        2 
  25 chr25_23068223     ZGre    C    G      0.5      1        2 
  25 chr25_23068223     ZHar    C    G        0      0        2 
  25 chr25_23068223   Sample    C    G        0      0        2 
  25 chr25_23098220     AAsi    G    C        0      0        2 
  25 chr25_23098220     AKia    G    C        0      0        2 
  25 chr25_23098220     AOna    G    C        0      0        2 
  25 chr25_23098220     ASom    G    C        0      0        2 
  25 chr25_23098220     HCab    G    C        0      0        2 
  25 chr25_23098220     HPrz    G    C        0      0        2 
  25 chr25_23098220     ZBoe    G    C        0      0        2 
  25 chr25_23098220     ZGre    G    C      0.5      1        2 
  25 chr25_23098220     ZHar    G    C        0      0        2 
  25 chr25_23098220   Sample    G    C        0      0        2 
  25 chr25_23103145     AAsi    T    A        0      0        2 
  25 chr25_23103145     AKia    T    A        0      0        2 
  25 chr25_23103145     AOna    T    A        0      0        2 
  25 chr25_23103145     ASom    T    A        0      0        2 
  25 chr25_23103145     HCab    T    A      0.5      1        2 
  25 chr25_23103145     HPrz    T    A      0.5      1        2 
  25 chr25_23103145     ZBoe    T    A        0      0        2 
  25 chr25_23103145     ZGre    T    A        0      0        2 
  25 chr25_23103145     ZHar    T    A        0      0        2 
  25 chr25_23103145   Sample    T    A        0      0        2 
  25 chr25_23156667     AAsi    C    G        0      0        2 
  25 chr25_23156667     AKia    C    G        0      0        2 
  25 chr25_23156667     AOna    C    G        0      0        2 
  25 chr25_23156667     ASom    C    G        0      0        2 
  25 chr25_23156667     HCab    C    G        1      2        2 
  25 chr25_23156667     HPrz    C    G        1      2        2 
  25 chr25_23156667     ZBoe    C    G        0      0        2 
  25 chr25_23156667     ZGre    C    G        0      0        2 
  25 chr25_23156667     ZHar    C    G        0      0        2 
  25 chr25_23156667   Sample    C    G        1      2        2 
  25 chr25_23166243     AAsi    C    G      0.5      1        2 
  25 chr25_23166243     AKia    C    G        0      0        2 
  25 chr25_23166243     AOna    C    G        0      0        2 
  25 chr25_23166243     ASom    C    G        0      0        2 
  25 chr25_23166243     HCab    C    G        0      0        2 
  25 chr25_23166243     HPrz    C    G        0      0        2 
  25 chr25_23166243     ZBoe    C    G        0      0        2 
  25 chr25_23166243     ZGre    C    G        0      0        2 
  25 chr25_23166243     ZHar    C    G        0      0        2 
  25 chr25_23166243   Sample    C    G        0      0        2 
  25 chr25_23179669     AAsi    C    G        0      0        2 
  25 chr25_23179669     AKia    C    G        0      0        2 
  25 chr25_23179669     AOna    C    G        0      0        2 
  25 chr25_23179669     ASom    C    G        0      0        2 
  25 chr25_23179669     HCab    C    G        0      0        2 
  25 chr25_23179669     HPrz    C    G      0.5      1        2 
  25 chr25_23179669     ZBoe    C    G        0      0        2 
  25 chr25_23179669     ZGre    C    G        0      0        2 
  25 chr25_23179669     ZHar    C    G        0      0        2 
  25 chr25_23179669   Sample    C    G        0      0        2 
  25 chr25_23191813     AAsi    A    T        0      0        2 
  25 chr25_23191813     AKia    A    T        0      0        2 
  25 chr25_23191813     AOna    A    T        0      0        2 
  25 chr25_23191813     ASom    A    T        1      2        2 
  25 chr25_23191813     HCab    A    T        0      0        2 
  25 chr25_23191813     HPrz    A    T        0      0        2 
  25 chr25_23191813     ZBoe    A    T        0      0        2 
  25 chr25_23191813     ZGre    A    T        0      0        2 
  25 chr25_23191813     ZHar    A    T        0      0        2 
  25 chr25_23191813   Sample    A    T        0      0        2 
  25 chr25_23195730     AAsi    T    A        0      0        2 
  25 chr25_23195730     AKia    T    A        0      0        2 
  25 chr25_23195730     AOna    T    A        0      0        2 
  25 chr25_23195730     ASom    T    A        0      0        2 
  25 chr25_23195730     HCab    T    A        1      2        2 
  25 chr25_23195730     HPrz    T    A        1      2        2 
  25 chr25_23195730     ZBoe    T    A        0      0        2 
  25 chr25_23195730     ZGre    T    A        0      0        2 
  25 chr25_23195730     ZHar    T    A        0      0        2 
  25 chr25_23195730   Sample    T    A        1      2        2 
  25 chr25_23202239     AAsi    G    C        0      0        2 
  25 chr25_23202239     AKia    G    C        0      0        2 
  25 chr25_23202239     AOna    G    C        0      0        2 
  25 chr25_23202239     ASom    G    C        0      0        2 
  25 chr25_23202239     HCab    G    C        1      2        2 
  25 chr25_23202239     HPrz    G    C        1      2        2 
  25 chr25_23202239     ZBoe    G    C        0      0        2 
  25 chr25_23202239     ZGre    G    C        0      0        2 
  25 chr25_23202239     ZHar    G    C        0      0        2 
  25 chr25_23202239   Sample    G    C        1      2        2 
  25 chr25_23216382     AAsi    G    C        1      2        2 
  25 chr25_23216382     AKia    G    C        0      0        2 
  25 chr25_23216382     AOna    G    C        0      0        2 
  25 chr25_23216382     ASom    G    C        1      2        2 
  25 chr25_23216382     HCab    G    C        0      0        2 
  25 chr25_23216382     HPrz    G    C        0      0        2 
  25 chr25_23216382     ZBoe    G    C        0      0        2 
  25 chr25_23216382     ZGre    G    C        0      0        2 
  25 chr25_23216382     ZHar    G    C        0      0        2 
  25 chr25_23216382   Sample    G    C        0      0        2 
  25 chr25_23218099     AAsi    A    C        0      0        2 
  25 chr25_23218099     AKia    A    C        0      0        2 
  25 chr25_23218099     AOna    A    C        0      0        2 
  25 chr25_23218099     ASom    A    C        0      0        2 
  25 chr25_23218099     HCab    A    C        1      2        2 
  25 chr25_23218099     HPrz    A    C        1      2        2 
  25 chr25_23218099     ZBoe    A    C        0      0        2 
  25 chr25_23218099     ZGre    A    C        0      0        2 
  25 chr25_23218099     ZHar    A    C        0      0        2 
  25 chr25_23218099   Sample    A    C        1      2        2 
  25 chr25_23264962     AAsi    A    C        1      2        2 
  25 chr25_23264962     AKia    A    C        0      0        2 
  25 chr25_23264962     AOna    A    C        0      0        2 
  25 chr25_23264962     ASom    A    C        0      0        2 
  25 chr25_23264962     HCab    A    C        0      0        2 
  25 chr25_23264962     HPrz    A    C        0      0        2 
  25 chr25_23264962     ZBoe    A    C        0      0        2 
  25 chr25_23264962     ZGre    A    C        0      0        2 
  25 chr25_23264962     ZHar    A    C        0      0        2 
  25 chr25_23264962   Sample    A    C        0      0        2 
  25 chr25_23272084     AAsi    A    C        0      0        2 
  25 chr25_23272084     AKia    A    C        0      0        2 
  25 chr25_23272084     AOna    A    C      0.5      1        2 
  25 chr25_23272084     ASom    A    C        0      0        2 
  25 chr25_23272084     HCab    A    C        0      0        2 
  25 chr25_23272084     HPrz    A    C        0      0        2 
  25 chr25_23272084     ZBoe    A    C        0      0        2 
  25 chr25_23272084     ZGre    A    C        0      0        2 
  25 chr25_23272084     ZHar    A    C        0      0        2 
  25 chr25_23272084   Sample    A    C        0      0        2 
  25 chr25_23289175     AAsi    G    C        0      0        2 
  25 chr25_23289175     AKia    G    C        0      0        2 
  25 chr25_23289175     AOna    G    C        0      0        2 
  25 chr25_23289175     ASom    G    C        0      0        2 
  25 chr25_23289175     HCab    G    C      0.5      1        2 
  25 chr25_23289175     HPrz    G    C        0      0        2 
  25 chr25_23289175     ZBoe    G    C        0      0        2 
  25 chr25_23289175     ZGre    G    C        0      0        2 
  25 chr25_23289175     ZHar    G    C        0      0        2 
  25 chr25_23289175   Sample    G    C        0      0        2 
  25 chr25_23292792     AAsi    G    T        0      0        2 
  25 chr25_23292792     AKia    G    T        0      0        2 
  25 chr25_23292792     AOna    G    T        0      0        2 
  25 chr25_23292792     ASom    G    T        0      0        2 
  25 chr25_23292792     HCab    G    T        1      2        2 
  25 chr25_23292792     HPrz    G    T      0.5      1        2 
  25 chr25_23292792     ZBoe    G    T        0      0        2 
  25 chr25_23292792     ZGre    G    T        0      0        2 
  25 chr25_23292792     ZHar    G    T        0      0        2 
  25 chr25_23292792   Sample    G    T        0      0        2 
  25 chr25_23299512     AAsi    C    A        0      0        2 
  25 chr25_23299512     AKia    C    A        0      0        2 
  25 chr25_23299512     AOna    C    A        0      0        2 
  25 chr25_23299512     ASom    C    A        0      0        2 
  25 chr25_23299512     HCab    C    A        1      2        2 
  25 chr25_23299512     HPrz    C    A        1      2        2 
  25 chr25_23299512     ZBoe    C    A        0      0        2 
  25 chr25_23299512     ZGre    C    A        0      0        2 
  25 chr25_23299512     ZHar    C    A        0      0        2 
  25 chr25_23299512   Sample    C    A        1      2        2 
  25 chr25_23320855     AAsi    C    A        0      0        2 
  25 chr25_23320855     AKia    C    A        0      0        2 
  25 chr25_23320855     AOna    C    A        0      0        2 
  25 chr25_23320855     ASom    C    A        0      0        2 
  25 chr25_23320855     HCab    C    A        0      0        2 
  25 chr25_23320855     HPrz    C    A      0.5      1        2 
  25 chr25_23320855     ZBoe    C    A        0      0        2 
  25 chr25_23320855     ZGre    C    A        0      0        2 
  25 chr25_23320855     ZHar    C    A        0      0        2 
  25 chr25_23320855   Sample    C    A        0      0        2 
  25 chr25_23335471     AAsi    G    T        0      0        2 
  25 chr25_23335471     AKia    G    T        0      0        2 
  25 chr25_23335471     AOna    G    T        0      0        2 
  25 chr25_23335471     ASom    G    T        0      0        2 
  25 chr25_23335471     HCab    G    T        1      2        2 
  25 chr25_23335471     HPrz    G    T        1      2        2 
  25 chr25_23335471     ZBoe    G    T        0      0        2 
  25 chr25_23335471     ZGre    G    T        0      0        2 
  25 chr25_23335471     ZHar    G    T        0      0        2 
  25 chr25_23335471   Sample    G    T        1      2        2 
  25 chr25_23337052     AAsi    T    A        0      0        2 
  25 chr25_23337052     AKia    T    A        0      0        2 
  25 chr25_23337052     AOna    T    A        0      0        2 
  25 chr25_23337052     ASom    T    A        0      0        2 
  25 chr25_23337052     HCab    T    A        0      0        2 
  25 chr25_23337052     HPrz    T    A        0      0        2 
  25 chr25_23337052     ZBoe    T    A        0      0        2 
  25 chr25_23337052     ZGre    T    A      0.5      1        2 
  25 chr25_23337052     ZHar    T    A        0      0        2 
  25 chr25_23337052   Sample    T    A        0      0        2 
  25 chr25_23349858     AAsi    A    T        0      0        2 
  25 chr25_23349858     AKia    A    T        0      0        2 
  25 chr25_23349858     AOna    A    T        0      0        2 
  25 chr25_23349858     ASom    A    T        0      0        2 
  25 chr25_23349858     HCab    A    T        0      0        2 
  25 chr25_23349858     HPrz    A    T        0      0        2 
  25 chr25_23349858     ZBoe    A    T        0      0        2 
  25 chr25_23349858     ZGre    A    T        1      2        2 
  25 chr25_23349858     ZHar    A    T        0      0        2 
  25 chr25_23349858   Sample    A    T        0      0        2 
  25 chr25_23358966     AAsi    C    G        0      0        2 
  25 chr25_23358966     AKia    C    G        0      0        2 
  25 chr25_23358966     AOna    C    G        0      0        2 
  25 chr25_23358966     ASom    C    G        0      0        2 
  25 chr25_23358966     HCab    C    G        0      0        2 
  25 chr25_23358966     HPrz    C    G        0      0        2 
  25 chr25_23358966     ZBoe    C    G        0      0        2 
  25 chr25_23358966     ZGre    C    G        1      2        2 
  25 chr25_23358966     ZHar    C    G        0      0        2 
  25 chr25_23358966   Sample    C    G        0      0        2 
  25 chr25_23381020     AAsi    T    G        0      0        2 
  25 chr25_23381020     AKia    T    G        0      0        2 
  25 chr25_23381020     AOna    T    G        0      0        2 
  25 chr25_23381020     ASom    T    G        0      0        2 
  25 chr25_23381020     HCab    T    G        0      0        2 
  25 chr25_23381020     HPrz    T    G        0      0        2 
  25 chr25_23381020     ZBoe    T    G      0.5      1        2 
  25 chr25_23381020     ZGre    T    G        0      0        2 
  25 chr25_23381020     ZHar    T    G        0      0        2 
  25 chr25_23381020   Sample    T    G        0      0        2 
  25 chr25_23384023     AAsi    C    A        0      0        2 
  25 chr25_23384023     AKia    C    A        0      0        2 
  25 chr25_23384023     AOna    C    A        0      0        2 
  25 chr25_23384023     ASom    C    A        0      0        2 
  25 chr25_23384023     HCab    C    A        0      0        2 
  25 chr25_23384023     HPrz    C    A        0      0        2 
  25 chr25_23384023     ZBoe    C    A        0      0        2 
  25 chr25_23384023     ZGre    C    A        1      2        2 
  25 chr25_23384023     ZHar    C    A        0      0        2 
  25 chr25_23384023   Sample    C    A        0      0        2 
  25 chr25_23386420     AAsi    C    A        0      0        2 
  25 chr25_23386420     AKia    C    A        0      0        2 
  25 chr25_23386420     AOna    C    A        1      2        2 
  25 chr25_23386420     ASom    C    A        0      0        2 
  25 chr25_23386420     HCab    C    A        0      0        2 
  25 chr25_23386420     HPrz    C    A        0      0        2 
  25 chr25_23386420     ZBoe    C    A        0      0        2 
  25 chr25_23386420     ZGre    C    A        0      0        2 
  25 chr25_23386420     ZHar    C    A        0      0        2 
  25 chr25_23386420   Sample    C    A        0      0        2 
  25 chr25_23389182     AAsi    G    C        0      0        2 
  25 chr25_23389182     AKia    G    C        0      0        2 
  25 chr25_23389182     AOna    G    C        0      0        2 
  25 chr25_23389182     ASom    G    C        1      2        2 
  25 chr25_23389182     HCab    G    C        0      0        2 
  25 chr25_23389182     HPrz    G    C        0      0        2 
  25 chr25_23389182     ZBoe    G    C        0      0        2 
  25 chr25_23389182     ZGre    G    C        0      0        2 
  25 chr25_23389182     ZHar    G    C        0      0        2 
  25 chr25_23389182   Sample    G    C        0      0        2 
  25 chr25_23394627     AAsi    C    G        0      0        2 
  25 chr25_23394627     AKia    C    G        0      0        2 
  25 chr25_23394627     AOna    C    G        0      0        2 
  25 chr25_23394627     ASom    C    G        0      0        2 
  25 chr25_23394627     HCab    C    G        1      2        2 
  25 chr25_23394627     HPrz    C    G        1      2        2 
  25 chr25_23394627     ZBoe    C    G        0      0        2 
  25 chr25_23394627     ZGre    C    G        0      0        2 
  25 chr25_23394627     ZHar    C    G        0      0        2 
  25 chr25_23394627   Sample    C    G        1      2        2 
  25 chr25_23399292     AAsi    C    A        0      0        2 
  25 chr25_23399292     AKia    C    A        1      2        2 
  25 chr25_23399292     AOna    C    A        1      2        2 
  25 chr25_23399292     ASom    C    A        0      0        2 
  25 chr25_23399292     HCab    C    A        0      0        2 
  25 chr25_23399292     HPrz    C    A        0      0        2 
  25 chr25_23399292     ZBoe    C    A        0      0        2 
  25 chr25_23399292     ZGre    C    A        0      0        2 
  25 chr25_23399292     ZHar    C    A        0      0        2 
  25 chr25_23399292   Sample    C    A        0      0        2 
  25 chr25_23404010     AAsi    C    A        1      2        2 
  25 chr25_23404010     AKia    C    A        0      0        2 
  25 chr25_23404010     AOna    C    A        0      0        2 
  25 chr25_23404010     ASom    C    A        1      2        2 
  25 chr25_23404010     HCab    C    A        0      0        2 
  25 chr25_23404010     HPrz    C    A        0      0        2 
  25 chr25_23404010     ZBoe    C    A        0      0        2 
  25 chr25_23404010     ZGre    C    A        0      0        2 
  25 chr25_23404010     ZHar    C    A        0      0        2 
  25 chr25_23404010   Sample    C    A        0      0        2 
  25 chr25_23411711     AAsi    G    T        0      0        2 
  25 chr25_23411711     AKia    G    T        0      0        2 
  25 chr25_23411711     AOna    G    T        0      0        2 
  25 chr25_23411711     ASom    G    T        0      0        2 
  25 chr25_23411711     HCab    G    T        0      0        2 
  25 chr25_23411711     HPrz    G    T        0      0        2 
  25 chr25_23411711     ZBoe    G    T        1      2        2 
  25 chr25_23411711     ZGre    G    T        0      0        2 
  25 chr25_23411711     ZHar    G    T        0      0        2 
  25 chr25_23411711   Sample    G    T        0      0        2 
  25 chr25_23413072     AAsi    T    G        0      0        2 
  25 chr25_23413072     AKia    T    G        0      0        2 
  25 chr25_23413072     AOna    T    G        0      0        2 
  25 chr25_23413072     ASom    T    G        0      0        2 
  25 chr25_23413072     HCab    T    G        1      2        2 
  25 chr25_23413072     HPrz    T    G        1      2        2 
  25 chr25_23413072     ZBoe    T    G        0      0        2 
  25 chr25_23413072     ZGre    T    G        0      0        2 
  25 chr25_23413072     ZHar    T    G        0      0        2 
  25 chr25_23413072   Sample    T    G        1      2        2 
  25 chr25_23428321     AAsi    A    C        0      0        2 
  25 chr25_23428321     AKia    A    C        0      0        2 
  25 chr25_23428321     AOna    A    C        0      0        2 
  25 chr25_23428321     ASom    A    C        0      0        2 
  25 chr25_23428321     HCab    A    C        1      2        2 
  25 chr25_23428321     HPrz    A    C        1      2        2 
  25 chr25_23428321     ZBoe    A    C        0      0        2 
  25 chr25_23428321     ZGre    A    C        0      0        2 
  25 chr25_23428321     ZHar    A    C        0      0        2 
  25 chr25_23428321   Sample    A    C        1      2        2 
  25 chr25_23430954     AAsi    C    G        0      0        2 
  25 chr25_23430954     AKia    C    G        0      0        2 
  25 chr25_23430954     AOna    C    G        0      0        2 
  25 chr25_23430954     ASom    C    G        0      0        2 
  25 chr25_23430954     HCab    C    G        1      2        2 
  25 chr25_23430954     HPrz    C    G        1      2        2 
  25 chr25_23430954     ZBoe    C    G        0      0        2 
  25 chr25_23430954     ZGre    C    G        0      0        2 
  25 chr25_23430954     ZHar    C    G        0      0        2 
  25 chr25_23430954   Sample    C    G        1      2        2 
  25 chr25_23456008     AAsi    C    A        1      2        2 
  25 chr25_23456008     AKia    C    A        0      0        2 
  25 chr25_23456008     AOna    C    A        0      0        2 
  25 chr25_23456008     ASom    C    A        0      0        2 
  25 chr25_23456008     HCab    C    A        0      0        2 
  25 chr25_23456008     HPrz    C    A        0      0        2 
  25 chr25_23456008     ZBoe    C    A        0      0        2 
  25 chr25_23456008     ZGre    C    A        0      0        2 
  25 chr25_23456008     ZHar    C    A        0      0        2 
  25 chr25_23456008   Sample    C    A        0      0        2 
  25 chr25_23476612     AAsi    A    C        0      0        2 
  25 chr25_23476612     AKia    A    C        0      0        2 
  25 chr25_23476612     AOna    A    C        0      0        2 
  25 chr25_23476612     ASom    A    C        0      0        2 
  25 chr25_23476612     HCab    A    C        0      0        2 
  25 chr25_23476612     HPrz    A    C        0      0        2 
  25 chr25_23476612     ZBoe    A    C        0      0        2 
  25 chr25_23476612     ZGre    A    C        0      0        2 
  25 chr25_23476612     ZHar    A    C      0.5      1        2 
  25 chr25_23476612   Sample    A    C        0      0        2 
  25 chr25_23514858     AAsi    A    T        0      0        2 
  25 chr25_23514858     AKia    A    T        0      0        2 
  25 chr25_23514858     AOna    A    T        0      0        2 
  25 chr25_23514858     ASom    A    T        0      0        2 
  25 chr25_23514858     HCab    A    T      0.5      1        2 
  25 chr25_23514858     HPrz    A    T        0      0        2 
  25 chr25_23514858     ZBoe    A    T        0      0        2 
  25 chr25_23514858     ZGre    A    T        0      0        2 
  25 chr25_23514858     ZHar    A    T        0      0        2 
  25 chr25_23514858   Sample    A    T        0      0        2 
  25 chr25_23516475     AAsi    A    T        0      0        2 
  25 chr25_23516475     AKia    A    T        0      0        2 
  25 chr25_23516475     AOna    A    T        0      0        2 
  25 chr25_23516475     ASom    A    T        0      0        2 
  25 chr25_23516475     HCab    A    T        0      0        2 
  25 chr25_23516475     HPrz    A    T      0.5      1        2 
  25 chr25_23516475     ZBoe    A    T        0      0        2 
  25 chr25_23516475     ZGre    A    T        0      0        2 
  25 chr25_23516475     ZHar    A    T        0      0        2 
  25 chr25_23516475   Sample    A    T        0      0        2 
  25 chr25_23531677     AAsi    A    C        0      0        2 
  25 chr25_23531677     AKia    A    C        0      0        2 
  25 chr25_23531677     AOna    A    C        1      2        2 
  25 chr25_23531677     ASom    A    C        0      0        2 
  25 chr25_23531677     HCab    A    C        0      0        2 
  25 chr25_23531677     HPrz    A    C        0      0        2 
  25 chr25_23531677     ZBoe    A    C        0      0        2 
  25 chr25_23531677     ZGre    A    C        0      0        2 
  25 chr25_23531677     ZHar    A    C        0      0        2 
  25 chr25_23531677   Sample    A    C        0      0        2 
  25 chr25_23546092     AAsi    A    C        0      0        2 
  25 chr25_23546092     AKia    A    C        0      0        2 
  25 chr25_23546092     AOna    A    C        0      0        2 
  25 chr25_23546092     ASom    A    C        0      0        2 
  25 chr25_23546092     HCab    A    C        0      0        2 
  25 chr25_23546092     HPrz    A    C        0      0        2 
  25 chr25_23546092     ZBoe    A    C        0      0        2 
  25 chr25_23546092     ZGre    A    C        1      2        2 
  25 chr25_23546092     ZHar    A    C        0      0        2 
  25 chr25_23546092   Sample    A    C        0      0        2 
  25 chr25_23562925     AAsi    A    C        0      0        2 
  25 chr25_23562925     AKia    A    C        0      0        2 
  25 chr25_23562925     AOna    A    C        1      2        2 
  25 chr25_23562925     ASom    A    C        0      0        2 
  25 chr25_23562925     HCab    A    C        0      0        2 
  25 chr25_23562925     HPrz    A    C        0      0        2 
  25 chr25_23562925     ZBoe    A    C        0      0        2 
  25 chr25_23562925     ZGre    A    C        0      0        2 
  25 chr25_23562925     ZHar    A    C        0      0        2 
  25 chr25_23562925   Sample    A    C        0      0        2 
  25 chr25_23570717     AAsi    G    C        0      0        2 
  25 chr25_23570717     AKia    G    C        0      0        2 
  25 chr25_23570717     AOna    G    C        0      0        2 
  25 chr25_23570717     ASom    G    C        0      0        2 
  25 chr25_23570717     HCab    G    C        0      0        2 
  25 chr25_23570717     HPrz    G    C        0      0        2 
  25 chr25_23570717     ZBoe    G    C      0.5      1        2 
  25 chr25_23570717     ZGre    G    C        0      0        2 
  25 chr25_23570717     ZHar    G    C        0      0        2 
  25 chr25_23570717   Sample    G    C        0      0        2 
  25 chr25_23582221     AAsi    T    G        0      0        2 
  25 chr25_23582221     AKia    T    G        0      0        2 
  25 chr25_23582221     AOna    T    G        1      2        2 
  25 chr25_23582221     ASom    T    G        0      0        2 
  25 chr25_23582221     HCab    T    G        0      0        2 
  25 chr25_23582221     HPrz    T    G        0      0        2 
  25 chr25_23582221     ZBoe    T    G        0      0        2 
  25 chr25_23582221     ZGre    T    G        0      0        2 
  25 chr25_23582221     ZHar    T    G        0      0        2 
  25 chr25_23582221   Sample    T    G        0      0        2 
  25 chr25_23585964     AAsi    C    A        0      0        2 
  25 chr25_23585964     AKia    C    A        0      0        2 
  25 chr25_23585964     AOna    C    A        0      0        2 
  25 chr25_23585964     ASom    C    A        0      0        2 
  25 chr25_23585964     HCab    C    A      0.5      1        2 
  25 chr25_23585964     HPrz    C    A        0      0        2 
  25 chr25_23585964     ZBoe    C    A        0      0        2 
  25 chr25_23585964     ZGre    C    A        0      0        2 
  25 chr25_23585964     ZHar    C    A        0      0        2 
  25 chr25_23585964   Sample    C    A        1      2        2 
  25 chr25_23596085     AAsi    A    C        0      0        2 
  25 chr25_23596085     AKia    A    C        0      0        2 
  25 chr25_23596085     AOna    A    C        0      0        2 
  25 chr25_23596085     ASom    A    C        0      0        2 
  25 chr25_23596085     HCab    A    C        0      0        2 
  25 chr25_23596085     HPrz    A    C        0      0        2 
  25 chr25_23596085     ZBoe    A    C        1      2        2 
  25 chr25_23596085     ZGre    A    C        1      2        2 
  25 chr25_23596085     ZHar    A    C        0      0        2 
  25 chr25_23596085   Sample    A    C        0      0        2 
  25 chr25_23605048     AAsi    C    A        0      0        2 
  25 chr25_23605048     AKia    C    A        0      0        2 
  25 chr25_23605048     AOna    C    A        0      0        2 
  25 chr25_23605048     ASom    C    A        0      0        2 
  25 chr25_23605048     HCab    C    A        1      2        2 
  25 chr25_23605048     HPrz    C    A        1      2        2 
  25 chr25_23605048     ZBoe    C    A        0      0        2 
  25 chr25_23605048     ZGre    C    A        0      0        2 
  25 chr25_23605048     ZHar    C    A        0      0        2 
  25 chr25_23605048   Sample    C    A        0      0        2 
  25 chr25_23610330     AAsi    T    G        0      0        2 
  25 chr25_23610330     AKia    T    G      0.5      1        2 
  25 chr25_23610330     AOna    T    G        0      0        2 
  25 chr25_23610330     ASom    T    G        0      0        2 
  25 chr25_23610330     HCab    T    G        0      0        2 
  25 chr25_23610330     HPrz    T    G        0      0        2 
  25 chr25_23610330     ZBoe    T    G        0      0        2 
  25 chr25_23610330     ZGre    T    G        0      0        2 
  25 chr25_23610330     ZHar    T    G        0      0        2 
  25 chr25_23610330   Sample    T    G        0      0        2 
  25 chr25_23633457     AAsi    A    C        0      0        2 
  25 chr25_23633457     AKia    A    C        0      0        2 
  25 chr25_23633457     AOna    A    C        0      0        2 
  25 chr25_23633457     ASom    A    C        0      0        2 
  25 chr25_23633457     HCab    A    C        0      0        2 
  25 chr25_23633457     HPrz    A    C        0      0        2 
  25 chr25_23633457     ZBoe    A    C        0      0        2 
  25 chr25_23633457     ZGre    A    C        0      0        2 
  25 chr25_23633457     ZHar    A    C      0.5      1        2 
  25 chr25_23633457   Sample    A    C        0      0        2 
  25 chr25_23634078     AAsi    C    A        0      0        2 
  25 chr25_23634078     AKia    C    A        0      0        2 
  25 chr25_23634078     AOna    C    A        0      0        2 
  25 chr25_23634078     ASom    C    A        0      0        2 
  25 chr25_23634078     HCab    C    A        1      2        2 
  25 chr25_23634078     HPrz    C    A        1      2        2 
  25 chr25_23634078     ZBoe    C    A        0      0        2 
  25 chr25_23634078     ZGre    C    A        0      0        2 
  25 chr25_23634078     ZHar    C    A        0      0        2 
  25 chr25_23634078   Sample    C    A        1      2        2 
  25 chr25_23665558     AAsi    A    C        0      0        2 
  25 chr25_23665558     AKia    A    C        0      0        2 
  25 chr25_23665558     AOna    A    C        0      0        2 
  25 chr25_23665558     ASom    A    C        0      0        2 
  25 chr25_23665558     HCab    A    C        1      2        2 
  25 chr25_23665558     HPrz    A    C        1      2        2 
  25 chr25_23665558     ZBoe    A    C        0      0        2 
  25 chr25_23665558     ZGre    A    C        0      0        2 
  25 chr25_23665558     ZHar    A    C        0      0        2 
  25 chr25_23665558   Sample    A    C        1      2        2 
  25 chr25_23668915     AAsi    G    T        0      0        2 
  25 chr25_23668915     AKia    G    T        0      0        2 
  25 chr25_23668915     AOna    G    T      0.5      1        2 
  25 chr25_23668915     ASom    G    T        0      0        2 
  25 chr25_23668915     HCab    G    T        0      0        2 
  25 chr25_23668915     HPrz    G    T        0      0        2 
  25 chr25_23668915     ZBoe    G    T        0      0        2 
  25 chr25_23668915     ZGre    G    T        0      0        2 
  25 chr25_23668915     ZHar    G    T        0      0        2 
  25 chr25_23668915   Sample    G    T        0      0        2 
  25 chr25_23670038     AAsi    A    C        0      0        2 
  25 chr25_23670038     AKia    A    C        1      2        2 
  25 chr25_23670038     AOna    A    C        0      0        2 
  25 chr25_23670038     ASom    A    C        0      0        2 
  25 chr25_23670038     HCab    A    C        0      0        2 
  25 chr25_23670038     HPrz    A    C        0      0        2 
  25 chr25_23670038     ZBoe    A    C        0      0        2 
  25 chr25_23670038     ZGre    A    C        0      0        2 
  25 chr25_23670038     ZHar    A    C        0      0        2 
  25 chr25_23670038   Sample    A    C        0      0        2 
  25 chr25_23683205     AAsi    T    G      0.5      1        2 
  25 chr25_23683205     AKia    T    G        0      0        2 
  25 chr25_23683205     AOna    T    G        0      0        2 
  25 chr25_23683205     ASom    T    G        0      0        2 
  25 chr25_23683205     HCab    T    G        0      0        2 
  25 chr25_23683205     HPrz    T    G        0      0        2 
  25 chr25_23683205     ZBoe    T    G        0      0        2 
  25 chr25_23683205     ZGre    T    G        0      0        2 
  25 chr25_23683205     ZHar    T    G        0      0        2 
  25 chr25_23683205   Sample    T    G        0      0        2 
  25 chr25_23687740     AAsi    T    G        0      0        2 
  25 chr25_23687740     AKia    T    G        1      2        2 
  25 chr25_23687740     AOna    T    G        0      0        2 
  25 chr25_23687740     ASom    T    G        0      0        2 
  25 chr25_23687740     HCab    T    G        0      0        2 
  25 chr25_23687740     HPrz    T    G        0      0        2 
  25 chr25_23687740     ZBoe    T    G        0      0        2 
  25 chr25_23687740     ZGre    T    G        0      0        2 
  25 chr25_23687740     ZHar    T    G        0      0        2 
  25 chr25_23687740   Sample    T    G        0      0        2 
  25 chr25_23695549     AAsi    C    A        0      0        2 
  25 chr25_23695549     AKia    C    A        0      0        2 
  25 chr25_23695549     AOna    C    A        0      0        2 
  25 chr25_23695549     ASom    C    A        0      0        2 
  25 chr25_23695549     HCab    C    A      0.5      1        2 
  25 chr25_23695549     HPrz    C    A        0      0        2 
  25 chr25_23695549     ZBoe    C    A        0      0        2 
  25 chr25_23695549     ZGre    C    A        0      0        2 
  25 chr25_23695549     ZHar    C    A        0      0        2 
  25 chr25_23695549   Sample    C    A        1      2        2 
  25 chr25_23706477     AAsi    A    C        0      0        2 
  25 chr25_23706477     AKia    A    C        0      0        2 
  25 chr25_23706477     AOna    A    C      0.5      1        2 
  25 chr25_23706477     ASom    A    C        0      0        2 
  25 chr25_23706477     HCab    A    C        0      0        2 
  25 chr25_23706477     HPrz    A    C        0      0        2 
  25 chr25_23706477     ZBoe    A    C        0      0        2 
  25 chr25_23706477     ZGre    A    C        0      0        2 
  25 chr25_23706477     ZHar    A    C        0      0        2 
  25 chr25_23706477   Sample    A    C        0      0        2 
  25 chr25_23712204     AAsi    G    C        0      0        2 
  25 chr25_23712204     AKia    G    C        0      0        2 
  25 chr25_23712204     AOna    G    C        0      0        2 
  25 chr25_23712204     ASom    G    C        0      0        2 
  25 chr25_23712204     HCab    G    C        1      2        2 
  25 chr25_23712204     HPrz    G    C        1      2        2 
  25 chr25_23712204     ZBoe    G    C        0      0        2 
  25 chr25_23712204     ZGre    G    C        0      0        2 
  25 chr25_23712204     ZHar    G    C        0      0        2 
  25 chr25_23712204   Sample    G    C        1      2        2 
  25 chr25_23712389     AAsi    G    C        0      0        2 
  25 chr25_23712389     AKia    G    C        0      0        2 
  25 chr25_23712389     AOna    G    C        0      0        2 
  25 chr25_23712389     ASom    G    C        0      0        2 
  25 chr25_23712389     HCab    G    C        0      0        2 
  25 chr25_23712389     HPrz    G    C        0      0        2 
  25 chr25_23712389     ZBoe    G    C        0      0        2 
  25 chr25_23712389     ZGre    G    C        1      2        2 
  25 chr25_23712389     ZHar    G    C        0      0        2 
  25 chr25_23712389   Sample    G    C        0      0        2 
  25 chr25_23716685     AAsi    A    C        0      0        2 
  25 chr25_23716685     AKia    A    C        0      0        2 
  25 chr25_23716685     AOna    A    C        0      0        2 
  25 chr25_23716685     ASom    A    C        0      0        2 
  25 chr25_23716685     HCab    A    C      0.5      1        2 
  25 chr25_23716685     HPrz    A    C        0      0        2 
  25 chr25_23716685     ZBoe    A    C        0      0        2 
  25 chr25_23716685     ZGre    A    C        0      0        2 
  25 chr25_23716685     ZHar    A    C        0      0        2 
  25 chr25_23716685   Sample    A    C        1      2        2 
  25 chr25_23726594     AAsi    G    T        0      0        2 
  25 chr25_23726594     AKia    G    T        0      0        2 
  25 chr25_23726594     AOna    G    T        0      0        2 
  25 chr25_23726594     ASom    G    T        0      0        2 
  25 chr25_23726594     HCab    G    T        1      2        2 
  25 chr25_23726594     HPrz    G    T        1      2        2 
  25 chr25_23726594     ZBoe    G    T        0      0        2 
  25 chr25_23726594     ZGre    G    T        0      0        2 
  25 chr25_23726594     ZHar    G    T        0      0        2 
  25 chr25_23726594   Sample    G    T        1      2        2 
  25 chr25_23771095     AAsi    C    G        0      0        2 
  25 chr25_23771095     AKia    C    G        0      0        2 
  25 chr25_23771095     AOna    C    G        0      0        2 
  25 chr25_23771095     ASom    C    G        0      0        2 
  25 chr25_23771095     HCab    C    G        1      2        2 
  25 chr25_23771095     HPrz    C    G        1      2        2 
  25 chr25_23771095     ZBoe    C    G        0      0        2 
  25 chr25_23771095     ZGre    C    G        0      0        2 
  25 chr25_23771095     ZHar    C    G        0      0        2 
  25 chr25_23771095   Sample    C    G        1      2        2 
  25 chr25_23782521     AAsi    T    A        0      0        2 
  25 chr25_23782521     AKia    T    A        1      2        2 
  25 chr25_23782521     AOna    T    A      0.5      1        2 
  25 chr25_23782521     ASom    T    A        0      0        2 
  25 chr25_23782521     HCab    T    A        0      0        2 
  25 chr25_23782521     HPrz    T    A        0      0        2 
  25 chr25_23782521     ZBoe    T    A        0      0        2 
  25 chr25_23782521     ZGre    T    A        0      0        2 
  25 chr25_23782521     ZHar    T    A        0      0        2 
  25 chr25_23782521   Sample    T    A        0      0        2 
  25 chr25_23802056     AAsi    T    A        0      0        2 
  25 chr25_23802056     AKia    T    A        0      0        2 
  25 chr25_23802056     AOna    T    A        0      0        2 
  25 chr25_23802056     ASom    T    A        0      0        2 
  25 chr25_23802056     HCab    T    A      0.5      1        2 
  25 chr25_23802056     HPrz    T    A        1      2        2 
  25 chr25_23802056     ZBoe    T    A        0      0        2 
  25 chr25_23802056     ZGre    T    A        0      0        2 
  25 chr25_23802056     ZHar    T    A        0      0        2 
  25 chr25_23802056   Sample    T    A        0      0        2 
  25 chr25_23802276     AAsi    C    G        0      0        2 
  25 chr25_23802276     AKia    C    G        0      0        2 
  25 chr25_23802276     AOna    C    G      0.5      1        2 
  25 chr25_23802276     ASom    C    G        0      0        2 
  25 chr25_23802276     HCab    C    G        0      0        2 
  25 chr25_23802276     HPrz    C    G        0      0        2 
  25 chr25_23802276     ZBoe    C    G        0      0        2 
  25 chr25_23802276     ZGre    C    G        0      0        2 
  25 chr25_23802276     ZHar    C    G        0      0        2 
  25 chr25_23802276   Sample    C    G        0      0        2 
  25 chr25_23806268     AAsi    C    G      0.5      1        2 
  25 chr25_23806268     AKia    C    G        0      0        2 
  25 chr25_23806268     AOna    C    G        0      0        2 
  25 chr25_23806268     ASom    C    G        1      2        2 
  25 chr25_23806268     HCab    C    G        0      0        2 
  25 chr25_23806268     HPrz    C    G        0      0        2 
  25 chr25_23806268     ZBoe    C    G        0      0        2 
  25 chr25_23806268     ZGre    C    G        0      0        2 
  25 chr25_23806268     ZHar    C    G        0      0        2 
  25 chr25_23806268   Sample    C    G        0      0        2 
  25 chr25_23842650     AAsi    C    G        0      0        2 
  25 chr25_23842650     AKia    C    G        0      0        2 
  25 chr25_23842650     AOna    C    G        0      0        2 
  25 chr25_23842650     ASom    C    G        0      0        2 
  25 chr25_23842650     HCab    C    G        0      0        2 
  25 chr25_23842650     HPrz    C    G        0      0        2 
  25 chr25_23842650     ZBoe    C    G      0.5      1        2 
  25 chr25_23842650     ZGre    C    G        0      0        2 
  25 chr25_23842650     ZHar    C    G        0      0        2 
  25 chr25_23842650   Sample    C    G        0      0        2 
  25 chr25_23843712     AAsi    G    C        0      0        2 
  25 chr25_23843712     AKia    G    C        0      0        2 
  25 chr25_23843712     AOna    G    C        0      0        2 
  25 chr25_23843712     ASom    G    C        0      0        2 
  25 chr25_23843712     HCab    G    C        0      0        2 
  25 chr25_23843712     HPrz    G    C        0      0        2 
  25 chr25_23843712     ZBoe    G    C        0      0        2 
  25 chr25_23843712     ZGre    G    C        0      0        2 
  25 chr25_23843712     ZHar    G    C      0.5      1        2 
  25 chr25_23843712   Sample    G    C        0      0        2 
  25 chr25_23846869     AAsi    T    G        0      0        2 
  25 chr25_23846869     AKia    T    G        0      0        2 
  25 chr25_23846869     AOna    T    G        0      0        2 
  25 chr25_23846869     ASom    T    G        0      0        2 
  25 chr25_23846869     HCab    T    G        0      0        2 
  25 chr25_23846869     HPrz    T    G        0      0        2 
  25 chr25_23846869     ZBoe    T    G        0      0        2 
  25 chr25_23846869     ZGre    T    G        0      0        2 
  25 chr25_23846869     ZHar    T    G      0.5      1        2 
  25 chr25_23846869   Sample    T    G        0      0        2 
  25 chr25_23863839     AAsi    A    C        0      0        2 
  25 chr25_23863839     AKia    A    C      0.5      1        2 
  25 chr25_23863839     AOna    A    C        0      0        2 
  25 chr25_23863839     ASom    A    C        0      0        2 
  25 chr25_23863839     HCab    A    C        0      0        2 
  25 chr25_23863839     HPrz    A    C        0      0        2 
  25 chr25_23863839     ZBoe    A    C        0      0        2 
  25 chr25_23863839     ZGre    A    C        0      0        2 
  25 chr25_23863839     ZHar    A    C        0      0        2 
  25 chr25_23863839   Sample    A    C        0      0        2 
  25 chr25_23881815     AAsi    C    G        0      0        2 
  25 chr25_23881815     AKia    C    G        0      0        2 
  25 chr25_23881815     AOna    C    G        0      0        2 
  25 chr25_23881815     ASom    C    G        0      0        2 
  25 chr25_23881815     HCab    C    G        1      2        2 
  25 chr25_23881815     HPrz    C    G        1      2        2 
  25 chr25_23881815     ZBoe    C    G        0      0        2 
  25 chr25_23881815     ZGre    C    G        0      0        2 
  25 chr25_23881815     ZHar    C    G        0      0        2 
  25 chr25_23881815   Sample    C    G        1      2        2 
  25 chr25_23884379     AAsi    G    T        0      0        2 
  25 chr25_23884379     AKia    G    T        0      0        2 
  25 chr25_23884379     AOna    G    T        0      0        2 
  25 chr25_23884379     ASom    G    T        0      0        2 
  25 chr25_23884379     HCab    G    T        1      2        2 
  25 chr25_23884379     HPrz    G    T        1      2        2 
  25 chr25_23884379     ZBoe    G    T        0      0        2 
  25 chr25_23884379     ZGre    G    T        0      0        2 
  25 chr25_23884379     ZHar    G    T        0      0        2 
  25 chr25_23884379   Sample    G    T        1      2        2 
  25 chr25_23890332     AAsi    G    C        0      0        2 
  25 chr25_23890332     AKia    G    C        0      0        2 
  25 chr25_23890332     AOna    G    C        0      0        2 
  25 chr25_23890332     ASom    G    C        0      0        2 
  25 chr25_23890332     HCab    G    C        1      2        2 
  25 chr25_23890332     HPrz    G    C        1      2        2 
  25 chr25_23890332     ZBoe    G    C        0      0        2 
  25 chr25_23890332     ZGre    G    C        0      0        2 
  25 chr25_23890332     ZHar    G    C        0      0        2 
  25 chr25_23890332   Sample    G    C        1      2        2 
  25 chr25_23891961     AAsi    A    C        0      0        2 
  25 chr25_23891961     AKia    A    C        0      0        2 
  25 chr25_23891961     AOna    A    C        0      0        2 
  25 chr25_23891961     ASom    A    C        0      0        2 
  25 chr25_23891961     HCab    A    C      0.5      1        2 
  25 chr25_23891961     HPrz    A    C        0      0        2 
  25 chr25_23891961     ZBoe    A    C        0      0        2 
  25 chr25_23891961     ZGre    A    C        0      0        2 
  25 chr25_23891961     ZHar    A    C        0      0        2 
  25 chr25_23891961   Sample    A    C        0      0        2 
  25 chr25_23892458     AAsi    T    G        0      0        2 
  25 chr25_23892458     AKia    T    G        1      2        2 
  25 chr25_23892458     AOna    T    G        0      0        2 
  25 chr25_23892458     ASom    T    G        0      0        2 
  25 chr25_23892458     HCab    T    G        0      0        2 
  25 chr25_23892458     HPrz    T    G        0      0        2 
  25 chr25_23892458     ZBoe    T    G        0      0        2 
  25 chr25_23892458     ZGre    T    G        0      0        2 
  25 chr25_23892458     ZHar    T    G        0      0        2 
  25 chr25_23892458   Sample    T    G        0      0        2 
  25 chr25_23901199     AAsi    G    T        1      2        2 
  25 chr25_23901199     AKia    G    T        0      0        2 
  25 chr25_23901199     AOna    G    T        0      0        2 
  25 chr25_23901199     ASom    G    T        0      0        2 
  25 chr25_23901199     HCab    G    T        0      0        2 
  25 chr25_23901199     HPrz    G    T        0      0        2 
  25 chr25_23901199     ZBoe    G    T        0      0        2 
  25 chr25_23901199     ZGre    G    T        0      0        2 
  25 chr25_23901199     ZHar    G    T        0      0        2 
  25 chr25_23901199   Sample    G    T        0      0        2 
  25 chr25_23902788     AAsi    T    A        0      0        2 
  25 chr25_23902788     AKia    T    A        0      0        2 
  25 chr25_23902788     AOna    T    A        0      0        2 
  25 chr25_23902788     ASom    T    A        0      0        2 
  25 chr25_23902788     HCab    T    A        1      2        2 
  25 chr25_23902788     HPrz    T    A        1      2        2 
  25 chr25_23902788     ZBoe    T    A        0      0        2 
  25 chr25_23902788     ZGre    T    A        0      0        2 
  25 chr25_23902788     ZHar    T    A        0      0        2 
  25 chr25_23902788   Sample    T    A        1      2        2 
  25 chr25_23907478     AAsi    A    T        0      0        2 
  25 chr25_23907478     AKia    A    T        0      0        2 
  25 chr25_23907478     AOna    A    T      0.5      1        2 
  25 chr25_23907478     ASom    A    T        0      0        2 
  25 chr25_23907478     HCab    A    T        0      0        2 
  25 chr25_23907478     HPrz    A    T        0      0        2 
  25 chr25_23907478     ZBoe    A    T        0      0        2 
  25 chr25_23907478     ZGre    A    T        0      0        2 
  25 chr25_23907478     ZHar    A    T        0      0        2 
  25 chr25_23907478   Sample    A    T        0      0        2 
  25 chr25_23909760     AAsi    G    T        0      0        2 
  25 chr25_23909760     AKia    G    T        1      2        2 
  25 chr25_23909760     AOna    G    T        1      2        2 
  25 chr25_23909760     ASom    G    T        0      0        2 
  25 chr25_23909760     HCab    G    T        0      0        2 
  25 chr25_23909760     HPrz    G    T        0      0        2 
  25 chr25_23909760     ZBoe    G    T        0      0        2 
  25 chr25_23909760     ZGre    G    T        0      0        2 
  25 chr25_23909760     ZHar    G    T        0      0        2 
  25 chr25_23909760   Sample    G    T        0      0        2 
  25 chr25_23910193     AAsi    T    A        1      2        2 
  25 chr25_23910193     AKia    T    A        0      0        2 
  25 chr25_23910193     AOna    T    A        0      0        2 
  25 chr25_23910193     ASom    T    A        0      0        2 
  25 chr25_23910193     HCab    T    A        0      0        2 
  25 chr25_23910193     HPrz    T    A        0      0        2 
  25 chr25_23910193     ZBoe    T    A        0      0        2 
  25 chr25_23910193     ZGre    T    A        0      0        2 
  25 chr25_23910193     ZHar    T    A        0      0        2 
  25 chr25_23910193   Sample    T    A        0      0        2 
  25 chr25_23910480     AAsi    C    G        0      0        2 
  25 chr25_23910480     AKia    C    G        0      0        2 
  25 chr25_23910480     AOna    C    G        0      0        2 
  25 chr25_23910480     ASom    C    G        0      0        2 
  25 chr25_23910480     HCab    C    G        0      0        2 
  25 chr25_23910480     HPrz    C    G      0.5      1        2 
  25 chr25_23910480     ZBoe    C    G        0      0        2 
  25 chr25_23910480     ZGre    C    G        0      0        2 
  25 chr25_23910480     ZHar    C    G        0      0        2 
  25 chr25_23910480   Sample    C    G        0      0        2 
  25 chr25_23914332     AAsi    C    G        0      0        2 
  25 chr25_23914332     AKia    C    G        0      0        2 
  25 chr25_23914332     AOna    C    G        0      0        2 
  25 chr25_23914332     ASom    C    G        1      2        2 
  25 chr25_23914332     HCab    C    G        1      2        2 
  25 chr25_23914332     HPrz    C    G        1      2        2 
  25 chr25_23914332     ZBoe    C    G        0      0        2 
  25 chr25_23914332     ZGre    C    G        0      0        2 
  25 chr25_23914332     ZHar    C    G        0      0        2 
  25 chr25_23914332   Sample    C    G        1      2        2 
  25 chr25_23924935     AAsi    T    A        0      0        2 
  25 chr25_23924935     AKia    T    A        0      0        2 
  25 chr25_23924935     AOna    T    A        0      0        2 
  25 chr25_23924935     ASom    T    A        0      0        2 
  25 chr25_23924935     HCab    T    A        0      0        2 
  25 chr25_23924935     HPrz    T    A        0      0        2 
  25 chr25_23924935     ZBoe    T    A      0.5      1        2 
  25 chr25_23924935     ZGre    T    A        0      0        2 
  25 chr25_23924935     ZHar    T    A        0      0        2 
  25 chr25_23924935   Sample    T    A        0      0        2 
  25 chr25_23946944     AAsi    G    C        0      0        2 
  25 chr25_23946944     AKia    G    C        0      0        2 
  25 chr25_23946944     AOna    G    C        0      0        2 
  25 chr25_23946944     ASom    G    C        0      0        2 
  25 chr25_23946944     HCab    G    C        0      0        2 
  25 chr25_23946944     HPrz    G    C        0      0        2 
  25 chr25_23946944     ZBoe    G    C        0      0        2 
  25 chr25_23946944     ZGre    G    C        0      0        2 
  25 chr25_23946944     ZHar    G    C        1      2        2 
  25 chr25_23946944   Sample    G    C        0      0        2 
  25 chr25_23956291     AAsi    C    A        0      0        2 
  25 chr25_23956291     AKia    C    A        0      0        2 
  25 chr25_23956291     AOna    C    A        0      0        2 
  25 chr25_23956291     ASom    C    A        0      0        2 
  25 chr25_23956291     HCab    C    A        0      0        2 
  25 chr25_23956291     HPrz    C    A        0      0        2 
  25 chr25_23956291     ZBoe    C    A        0      0        2 
  25 chr25_23956291     ZGre    C    A        1      2        2 
  25 chr25_23956291     ZHar    C    A        0      0        2 
  25 chr25_23956291   Sample    C    A        0      0        2 
  25 chr25_23963492     AAsi    G    T        0      0        2 
  25 chr25_23963492     AKia    G    T        0      0        2 
  25 chr25_23963492     AOna    G    T        0      0        2 
  25 chr25_23963492     ASom    G    T        0      0        2 
  25 chr25_23963492     HCab    G    T        1      2        2 
  25 chr25_23963492     HPrz    G    T        1      2        2 
  25 chr25_23963492     ZBoe    G    T        0      0        2 
  25 chr25_23963492     ZGre    G    T        0      0        2 
  25 chr25_23963492     ZHar    G    T        0      0        2 
  25 chr25_23963492   Sample    G    T        1      2        2 
  25 chr25_23975963     AAsi    G    T        0      0        2 
  25 chr25_23975963     AKia    G    T        0      0        2 
  25 chr25_23975963     AOna    G    T        0      0        2 
  25 chr25_23975963     ASom    G    T        0      0        2 
  25 chr25_23975963     HCab    G    T      0.5      1        2 
  25 chr25_23975963     HPrz    G    T        1      2        2 
  25 chr25_23975963     ZBoe    G    T        0      0        2 
  25 chr25_23975963     ZGre    G    T        0      0        2 
  25 chr25_23975963     ZHar    G    T        0      0        2 
  25 chr25_23975963   Sample    G    T        1      2        2 
  25 chr25_23984022     AAsi    T    G        0      0        2 
  25 chr25_23984022     AKia    T    G        0      0        2 
  25 chr25_23984022     AOna    T    G        0      0        2 
  25 chr25_23984022     ASom    T    G        0      0        2 
  25 chr25_23984022     HCab    T    G        1      2        2 
  25 chr25_23984022     HPrz    T    G        1      2        2 
  25 chr25_23984022     ZBoe    T    G        0      0        2 
  25 chr25_23984022     ZGre    T    G        0      0        2 
  25 chr25_23984022     ZHar    T    G        0      0        2 
  25 chr25_23984022   Sample    T    G        1      2        2 
  25 chr25_23990430     AAsi    C    A        0      0        2 
  25 chr25_23990430     AKia    C    A        0      0        2 
  25 chr25_23990430     AOna    C    A        0      0        2 
  25 chr25_23990430     ASom    C    A        0      0        2 
  25 chr25_23990430     HCab    C    A        1      2        2 
  25 chr25_23990430     HPrz    C    A        1      2        2 
  25 chr25_23990430     ZBoe    C    A        0      0        2 
  25 chr25_23990430     ZGre    C    A        0      0        2 
  25 chr25_23990430     ZHar    C    A        0      0        2 
  25 chr25_23990430   Sample    C    A        1      2        2 
  25 chr25_23991864     AAsi    G    C        0      0        2 
  25 chr25_23991864     AKia    G    C        0      0        2 
  25 chr25_23991864     AOna    G    C        0      0        2 
  25 chr25_23991864     ASom    G    C        0      0        2 
  25 chr25_23991864     HCab    G    C        0      0        2 
  25 chr25_23991864     HPrz    G    C      0.5      1        2 
  25 chr25_23991864     ZBoe    G    C        0      0        2 
  25 chr25_23991864     ZGre    G    C        0      0        2 
  25 chr25_23991864     ZHar    G    C        0      0        2 
  25 chr25_23991864   Sample    G    C        0      0        2 
  25 chr25_23999815     AAsi    T    G        0      0        2 
  25 chr25_23999815     AKia    T    G        0      0        2 
  25 chr25_23999815     AOna    T    G        0      0        2 
  25 chr25_23999815     ASom    T    G        0      0        2 
  25 chr25_23999815     HCab    T    G        0      0        2 
  25 chr25_23999815     HPrz    T    G        0      0        2 
  25 chr25_23999815     ZBoe    T    G      0.5      1        2 
  25 chr25_23999815     ZGre    T    G        0      0        2 
  25 chr25_23999815     ZHar    T    G        0      0        2 
  25 chr25_23999815   Sample    T    G        0      0        2 
  25 chr25_24010914     AAsi    G    C        0      0        2 
  25 chr25_24010914     AKia    G    C        0      0        2 
  25 chr25_24010914     AOna    G    C        0      0        2 
  25 chr25_24010914     ASom    G    C        0      0        2 
  25 chr25_24010914     HCab    G    C        0      0        2 
  25 chr25_24010914     HPrz    G    C        0      0        2 
  25 chr25_24010914     ZBoe    G    C        0      0        2 
  25 chr25_24010914     ZGre    G    C        0      0        2 
  25 chr25_24010914     ZHar    G    C        1      2        2 
  25 chr25_24010914   Sample    G    C        0      0        2 
  25 chr25_24013092     AAsi    G    C        0      0        2 
  25 chr25_24013092     AKia    G    C        1      2        2 
  25 chr25_24013092     AOna    G    C        1      2        2 
  25 chr25_24013092     ASom    G    C        0      0        2 
  25 chr25_24013092     HCab    G    C        0      0        2 
  25 chr25_24013092     HPrz    G    C        0      0        2 
  25 chr25_24013092     ZBoe    G    C        0      0        2 
  25 chr25_24013092     ZGre    G    C        0      0        2 
  25 chr25_24013092     ZHar    G    C        0      0        2 
  25 chr25_24013092   Sample    G    C        0      0        2 
  25 chr25_24042232     AAsi    C    G        0      0        2 
  25 chr25_24042232     AKia    C    G        0      0        2 
  25 chr25_24042232     AOna    C    G        0      0        2 
  25 chr25_24042232     ASom    C    G        0      0        2 
  25 chr25_24042232     HCab    C    G        0      0        2 
  25 chr25_24042232     HPrz    C    G        0      0        2 
  25 chr25_24042232     ZBoe    C    G      0.5      1        2 
  25 chr25_24042232     ZGre    C    G        0      0        2 
  25 chr25_24042232     ZHar    C    G        0      0        2 
  25 chr25_24042232   Sample    C    G        0      0        2 
  25 chr25_24044090     AAsi    C    G        0      0        2 
  25 chr25_24044090     AKia    C    G        0      0        2 
  25 chr25_24044090     AOna    C    G        0      0        2 
  25 chr25_24044090     ASom    C    G        0      0        2 
  25 chr25_24044090     HCab    C    G        1      2        2 
  25 chr25_24044090     HPrz    C    G        1      2        2 
  25 chr25_24044090     ZBoe    C    G        0      0        2 
  25 chr25_24044090     ZGre    C    G        0      0        2 
  25 chr25_24044090     ZHar    C    G        0      0        2 
  25 chr25_24044090   Sample    C    G        1      2        2 
  25 chr25_24061738     AAsi    G    T        0      0        2 
  25 chr25_24061738     AKia    G    T        0      0        2 
  25 chr25_24061738     AOna    G    T        0      0        2 
  25 chr25_24061738     ASom    G    T        0      0        2 
  25 chr25_24061738     HCab    G    T        1      2        2 
  25 chr25_24061738     HPrz    G    T        1      2        2 
  25 chr25_24061738     ZBoe    G    T        0      0        2 
  25 chr25_24061738     ZGre    G    T        0      0        2 
  25 chr25_24061738     ZHar    G    T        0      0        2 
  25 chr25_24061738   Sample    G    T        1      2        2 
  25 chr25_24066421     AAsi    C    G        0      0        2 
  25 chr25_24066421     AKia    C    G      0.5      1        2 
  25 chr25_24066421     AOna    C    G        0      0        2 
  25 chr25_24066421     ASom    C    G        0      0        2 
  25 chr25_24066421     HCab    C    G        0      0        2 
  25 chr25_24066421     HPrz    C    G        0      0        2 
  25 chr25_24066421     ZBoe    C    G        0      0        2 
  25 chr25_24066421     ZGre    C    G        0      0        2 
  25 chr25_24066421     ZHar    C    G        0      0        2 
  25 chr25_24066421   Sample    C    G        0      0        2 
  25 chr25_24071558     AAsi    C    A        0      0        2 
  25 chr25_24071558     AKia    C    A        0      0        2 
  25 chr25_24071558     AOna    C    A        0      0        2 
  25 chr25_24071558     ASom    C    A        0      0        2 
  25 chr25_24071558     HCab    C    A        1      2        2 
  25 chr25_24071558     HPrz    C    A        1      2        2 
  25 chr25_24071558     ZBoe    C    A        0      0        2 
  25 chr25_24071558     ZGre    C    A        0      0        2 
  25 chr25_24071558     ZHar    C    A        0      0        2 
  25 chr25_24071558   Sample    C    A        1      2        2 
  25 chr25_24085759     AAsi    C    A        1      2        2 
  25 chr25_24085759     AKia    C    A        0      0        2 
  25 chr25_24085759     AOna    C    A        0      0        2 
  25 chr25_24085759     ASom    C    A        1      2        2 
  25 chr25_24085759     HCab    C    A        0      0        2 
  25 chr25_24085759     HPrz    C    A        0      0        2 
  25 chr25_24085759     ZBoe    C    A        0      0        2 
  25 chr25_24085759     ZGre    C    A        0      0        2 
  25 chr25_24085759     ZHar    C    A        0      0        2 
  25 chr25_24085759   Sample    C    A        0      0        2 
  25 chr25_24097232     AAsi    A    C        0      0        2 
  25 chr25_24097232     AKia    A    C        0      0        2 
  25 chr25_24097232     AOna    A    C        0      0        2 
  25 chr25_24097232     ASom    A    C        0      0        2 
  25 chr25_24097232     HCab    A    C        0      0        2 
  25 chr25_24097232     HPrz    A    C        0      0        2 
  25 chr25_24097232     ZBoe    A    C        1      2        2 
  25 chr25_24097232     ZGre    A    C        0      0        2 
  25 chr25_24097232     ZHar    A    C        1      2        2 
  25 chr25_24097232   Sample    A    C        0      0        2 
  25 chr25_24118225     AAsi    G    C        0      0        2 
  25 chr25_24118225     AKia    G    C        0      0        2 
  25 chr25_24118225     AOna    G    C        0      0        2 
  25 chr25_24118225     ASom    G    C        0      0        2 
  25 chr25_24118225     HCab    G    C        0      0        2 
  25 chr25_24118225     HPrz    G    C        0      0        2 
  25 chr25_24118225     ZBoe    G    C      0.5      1        2 
  25 chr25_24118225     ZGre    G    C        0      0        2 
  25 chr25_24118225     ZHar    G    C        0      0        2 
  25 chr25_24118225   Sample    G    C        0      0        2 
  25 chr25_24124175     AAsi    G    T        0      0        2 
  25 chr25_24124175     AKia    G    T        0      0        2 
  25 chr25_24124175     AOna    G    T        0      0        2 
  25 chr25_24124175     ASom    G    T        0      0        2 
  25 chr25_24124175     HCab    G    T        0      0        2 
  25 chr25_24124175     HPrz    G    T        0      0        2 
  25 chr25_24124175     ZBoe    G    T        0      0        2 
  25 chr25_24124175     ZGre    G    T        0      0        2 
  25 chr25_24124175     ZHar    G    T      0.5      1        2 
  25 chr25_24124175   Sample    G    T        0      0        2 
  25 chr25_24125781     AAsi    C    G        0      0        2 
  25 chr25_24125781     AKia    C    G        0      0        2 
  25 chr25_24125781     AOna    C    G        0      0        2 
  25 chr25_24125781     ASom    C    G        0      0        2 
  25 chr25_24125781     HCab    C    G      0.5      1        2 
  25 chr25_24125781     HPrz    C    G        1      2        2 
  25 chr25_24125781     ZBoe    C    G        0      0        2 
  25 chr25_24125781     ZGre    C    G        0      0        2 
  25 chr25_24125781     ZHar    C    G        0      0        2 
  25 chr25_24125781   Sample    C    G        0      0        2 
  25 chr25_24143072     AAsi    G    C      0.5      1        2 
  25 chr25_24143072     AKia    G    C        0      0        2 
  25 chr25_24143072     AOna    G    C        0      0        2 
  25 chr25_24143072     ASom    G    C        0      0        2 
  25 chr25_24143072     HCab    G    C        0      0        2 
  25 chr25_24143072     HPrz    G    C        0      0        2 
  25 chr25_24143072     ZBoe    G    C        0      0        2 
  25 chr25_24143072     ZGre    G    C        0      0        2 
  25 chr25_24143072     ZHar    G    C        0      0        2 
  25 chr25_24143072   Sample    G    C        0      0        2 
  25 chr25_24147380     AAsi    A    C        0      0        2 
  25 chr25_24147380     AKia    A    C      0.5      1        2 
  25 chr25_24147380     AOna    A    C        1      2        2 
  25 chr25_24147380     ASom    A    C        0      0        2 
  25 chr25_24147380     HCab    A    C        0      0        2 
  25 chr25_24147380     HPrz    A    C        0      0        2 
  25 chr25_24147380     ZBoe    A    C        0      0        2 
  25 chr25_24147380     ZGre    A    C        0      0        2 
  25 chr25_24147380     ZHar    A    C        0      0        2 
  25 chr25_24147380   Sample    A    C        0      0        2 
  25 chr25_24147664     AAsi    A    C        0      0        2 
  25 chr25_24147664     AKia    A    C        0      0        2 
  25 chr25_24147664     AOna    A    C      0.5      1        2 
  25 chr25_24147664     ASom    A    C        0      0        2 
  25 chr25_24147664     HCab    A    C        0      0        2 
  25 chr25_24147664     HPrz    A    C        0      0        2 
  25 chr25_24147664     ZBoe    A    C        0      0        2 
  25 chr25_24147664     ZGre    A    C        0      0        2 
  25 chr25_24147664     ZHar    A    C        0      0        2 
  25 chr25_24147664   Sample    A    C        0      0        2 
  25 chr25_24169552     AAsi    G    C        0      0        2 
  25 chr25_24169552     AKia    G    C        0      0        2 
  25 chr25_24169552     AOna    G    C        0      0        2 
  25 chr25_24169552     ASom    G    C        0      0        2 
  25 chr25_24169552     HCab    G    C        0      0        2 
  25 chr25_24169552     HPrz    G    C        0      0        2 
  25 chr25_24169552     ZBoe    G    C      0.5      1        2 
  25 chr25_24169552     ZGre    G    C        0      0        2 
  25 chr25_24169552     ZHar    G    C        0      0        2 
  25 chr25_24169552   Sample    G    C        0      0        2 
  25 chr25_24185227     AAsi    A    C        0      0        2 
  25 chr25_24185227     AKia    A    C      0.5      1        2 
  25 chr25_24185227     AOna    A    C        0      0        2 
  25 chr25_24185227     ASom    A    C        0      0        2 
  25 chr25_24185227     HCab    A    C        0      0        2 
  25 chr25_24185227     HPrz    A    C        0      0        2 
  25 chr25_24185227     ZBoe    A    C        0      0        2 
  25 chr25_24185227     ZGre    A    C        0      0        2 
  25 chr25_24185227     ZHar    A    C        0      0        2 
  25 chr25_24185227   Sample    A    C        0      0        2 
  25 chr25_24186433     AAsi    T    G        0      0        2 
  25 chr25_24186433     AKia    T    G        0      0        2 
  25 chr25_24186433     AOna    T    G        0      0        2 
  25 chr25_24186433     ASom    T    G        0      0        2 
  25 chr25_24186433     HCab    T    G        0      0        2 
  25 chr25_24186433     HPrz    T    G        0      0        2 
  25 chr25_24186433     ZBoe    T    G        0      0        2 
  25 chr25_24186433     ZGre    T    G        1      2        2 
  25 chr25_24186433     ZHar    T    G        1      2        2 
  25 chr25_24186433   Sample    T    G        0      0        2 
  25 chr25_24186961     AAsi    C    G        0      0        2 
  25 chr25_24186961     AKia    C    G        0      0        2 
  25 chr25_24186961     AOna    C    G        0      0        2 
  25 chr25_24186961     ASom    C    G        0      0        2 
  25 chr25_24186961     HCab    C    G        0      0        2 
  25 chr25_24186961     HPrz    C    G        0      0        2 
  25 chr25_24186961     ZBoe    C    G        0      0        2 
  25 chr25_24186961     ZGre    C    G      0.5      1        2 
  25 chr25_24186961     ZHar    C    G        0      0        2 
  25 chr25_24186961   Sample    C    G        0      0        2 
  25 chr25_24232876     AAsi    T    G        0      0        2 
  25 chr25_24232876     AKia    T    G        0      0        2 
  25 chr25_24232876     AOna    T    G        0      0        2 
  25 chr25_24232876     ASom    T    G        0      0        2 
  25 chr25_24232876     HCab    T    G        0      0        2 
  25 chr25_24232876     HPrz    T    G        0      0        2 
  25 chr25_24232876     ZBoe    T    G        0      0        2 
  25 chr25_24232876     ZGre    T    G        0      0        2 
  25 chr25_24232876     ZHar    T    G        1      2        2 
  25 chr25_24232876   Sample    T    G        0      0        2 
  25 chr25_24237690     AAsi    T    G        0      0        2 
  25 chr25_24237690     AKia    T    G        0      0        2 
  25 chr25_24237690     AOna    T    G        0      0        2 
  25 chr25_24237690     ASom    T    G        0      0        2 
  25 chr25_24237690     HCab    T    G        1      2        2 
  25 chr25_24237690     HPrz    T    G        1      2        2 
  25 chr25_24237690     ZBoe    T    G        0      0        2 
  25 chr25_24237690     ZGre    T    G        0      0        2 
  25 chr25_24237690     ZHar    T    G        0      0        2 
  25 chr25_24237690   Sample    T    G        1      2        2 
  25 chr25_24243449     AAsi    A    C        0      0        2 
  25 chr25_24243449     AKia    A    C        1      2        2 
  25 chr25_24243449     AOna    A    C        1      2        2 
  25 chr25_24243449     ASom    A    C        0      0        2 
  25 chr25_24243449     HCab    A    C        0      0        2 
  25 chr25_24243449     HPrz    A    C        0      0        2 
  25 chr25_24243449     ZBoe    A    C        0      0        2 
  25 chr25_24243449     ZGre    A    C        0      0        2 
  25 chr25_24243449     ZHar    A    C        0      0        2 
  25 chr25_24243449   Sample    A    C        0      0        2 
  25 chr25_24257733     AAsi    A    C        0      0        2 
  25 chr25_24257733     AKia    A    C      0.5      1        2 
  25 chr25_24257733     AOna    A    C        1      2        2 
  25 chr25_24257733     ASom    A    C        0      0        2 
  25 chr25_24257733     HCab    A    C        0      0        2 
  25 chr25_24257733     HPrz    A    C        0      0        2 
  25 chr25_24257733     ZBoe    A    C        0      0        2 
  25 chr25_24257733     ZGre    A    C        0      0        2 
  25 chr25_24257733     ZHar    A    C        0      0        2 
  25 chr25_24257733   Sample    A    C        0      0        2 
  25 chr25_24282932     AAsi    G    C        0      0        2 
  25 chr25_24282932     AKia    G    C      0.5      1        2 
  25 chr25_24282932     AOna    G    C        0      0        2 
  25 chr25_24282932     ASom    G    C        0      0        2 
  25 chr25_24282932     HCab    G    C        0      0        2 
  25 chr25_24282932     HPrz    G    C        0      0        2 
  25 chr25_24282932     ZBoe    G    C        0      0        2 
  25 chr25_24282932     ZGre    G    C        0      0        2 
  25 chr25_24282932     ZHar    G    C        0      0        2 
  25 chr25_24282932   Sample    G    C        0      0        2 
  25 chr25_24346822     AAsi    C    A        0      0        2 
  25 chr25_24346822     AKia    C    A        0      0        2 
  25 chr25_24346822     AOna    C    A        0      0        2 
  25 chr25_24346822     ASom    C    A        0      0        2 
  25 chr25_24346822     HCab    C    A        1      2        2 
  25 chr25_24346822     HPrz    C    A        1      2        2 
  25 chr25_24346822     ZBoe    C    A        0      0        2 
  25 chr25_24346822     ZGre    C    A        0      0        2 
  25 chr25_24346822     ZHar    C    A        0      0        2 
  25 chr25_24346822   Sample    C    A        1      2        2 
  25 chr25_24378023     AAsi    T    G        0      0        2 
  25 chr25_24378023     AKia    T    G        0      0        2 
  25 chr25_24378023     AOna    T    G        0      0        2 
  25 chr25_24378023     ASom    T    G        0      0        2 
  25 chr25_24378023     HCab    T    G        1      2        2 
  25 chr25_24378023     HPrz    T    G        1      2        2 
  25 chr25_24378023     ZBoe    T    G        0      0        2 
  25 chr25_24378023     ZGre    T    G        0      0        2 
  25 chr25_24378023     ZHar    T    G        0      0        2 
  25 chr25_24378023   Sample    T    G        1      2        2 
  25 chr25_24431623     AAsi    T    A        1      2        2 
  25 chr25_24431623     AKia    T    A        0      0        2 
  25 chr25_24431623     AOna    T    A        0      0        2 
  25 chr25_24431623     ASom    T    A        0      0        2 
  25 chr25_24431623     HCab    T    A        0      0        2 
  25 chr25_24431623     HPrz    T    A        0      0        2 
  25 chr25_24431623     ZBoe    T    A        0      0        2 
  25 chr25_24431623     ZGre    T    A        0      0        2 
  25 chr25_24431623     ZHar    T    A        0      0        2 
  25 chr25_24431623   Sample    T    A        0      0        2 
  25 chr25_24445604     AAsi    C    A        1      2        2 
  25 chr25_24445604     AKia    C    A        0      0        2 
  25 chr25_24445604     AOna    C    A        0      0        2 
  25 chr25_24445604     ASom    C    A        1      2        2 
  25 chr25_24445604     HCab    C    A        0      0        2 
  25 chr25_24445604     HPrz    C    A        0      0        2 
  25 chr25_24445604     ZBoe    C    A        0      0        2 
  25 chr25_24445604     ZGre    C    A        0      0        2 
  25 chr25_24445604     ZHar    C    A        0      0        2 
  25 chr25_24445604   Sample    C    A        0      0        2 
  25 chr25_24460231     AAsi    C    G        1      2        2 
  25 chr25_24460231     AKia    C    G        0      0        2 
  25 chr25_24460231     AOna    C    G        0      0        2 
  25 chr25_24460231     ASom    C    G        0      0        2 
  25 chr25_24460231     HCab    C    G        0      0        2 
  25 chr25_24460231     HPrz    C    G        0      0        2 
  25 chr25_24460231     ZBoe    C    G        0      0        2 
  25 chr25_24460231     ZGre    C    G        0      0        2 
  25 chr25_24460231     ZHar    C    G        0      0        2 
  25 chr25_24460231   Sample    C    G        0      0        2 
  25 chr25_24471086     AAsi    G    C        0      0        2 
  25 chr25_24471086     AKia    G    C        0      0        2 
  25 chr25_24471086     AOna    G    C        0      0        2 
  25 chr25_24471086     ASom    G    C        0      0        2 
  25 chr25_24471086     HCab    G    C        1      2        2 
  25 chr25_24471086     HPrz    G    C        1      2        2 
  25 chr25_24471086     ZBoe    G    C        0      0        2 
  25 chr25_24471086     ZGre    G    C        0      0        2 
  25 chr25_24471086     ZHar    G    C        0      0        2 
  25 chr25_24471086   Sample    G    C        1      2        2 
  25 chr25_24507252     AAsi    A    C        0      0        2 
  25 chr25_24507252     AKia    A    C        0      0        2 
  25 chr25_24507252     AOna    A    C        0      0        2 
  25 chr25_24507252     ASom    A    C        0      0        2 
  25 chr25_24507252     HCab    A    C        1      2        2 
  25 chr25_24507252     HPrz    A    C        1      2        2 
  25 chr25_24507252     ZBoe    A    C        0      0        2 
  25 chr25_24507252     ZGre    A    C        0      0        2 
  25 chr25_24507252     ZHar    A    C        0      0        2 
  25 chr25_24507252   Sample    A    C        1      2        2 
  25 chr25_24520509     AAsi    C    A        0      0        2 
  25 chr25_24520509     AKia    C    A      0.5      1        2 
  25 chr25_24520509     AOna    C    A        0      0        2 
  25 chr25_24520509     ASom    C    A        0      0        2 
  25 chr25_24520509     HCab    C    A        0      0        2 
  25 chr25_24520509     HPrz    C    A        0      0        2 
  25 chr25_24520509     ZBoe    C    A        0      0        2 
  25 chr25_24520509     ZGre    C    A        0      0        2 
  25 chr25_24520509     ZHar    C    A        0      0        2 
  25 chr25_24520509   Sample    C    A        0      0        2 
  25 chr25_24563259     AAsi    A    T        0      0        2 
  25 chr25_24563259     AKia    A    T        0      0        2 
  25 chr25_24563259     AOna    A    T        0      0        2 
  25 chr25_24563259     ASom    A    T        0      0        2 
  25 chr25_24563259     HCab    A    T        0      0        2 
  25 chr25_24563259     HPrz    A    T        0      0        2 
  25 chr25_24563259     ZBoe    A    T        0      0        2 
  25 chr25_24563259     ZGre    A    T        0      0        2 
  25 chr25_24563259     ZHar    A    T        1      2        2 
  25 chr25_24563259   Sample    A    T        0      0        2 
  25 chr25_24568666     AAsi    G    C        0      0        2 
  25 chr25_24568666     AKia    G    C        0      0        2 
  25 chr25_24568666     AOna    G    C      0.5      1        2 
  25 chr25_24568666     ASom    G    C        0      0        2 
  25 chr25_24568666     HCab    G    C        0      0        2 
  25 chr25_24568666     HPrz    G    C        0      0        2 
  25 chr25_24568666     ZBoe    G    C        0      0        2 
  25 chr25_24568666     ZGre    G    C        0      0        2 
  25 chr25_24568666     ZHar    G    C        0      0        2 
  25 chr25_24568666   Sample    G    C        0      0        2 
  25 chr25_24571804     AAsi    C    A        0      0        2 
  25 chr25_24571804     AKia    C    A        0      0        2 
  25 chr25_24571804     AOna    C    A        0      0        2 
  25 chr25_24571804     ASom    C    A        0      0        2 
  25 chr25_24571804     HCab    C    A        1      2        2 
  25 chr25_24571804     HPrz    C    A        1      2        2 
  25 chr25_24571804     ZBoe    C    A        0      0        2 
  25 chr25_24571804     ZGre    C    A        0      0        2 
  25 chr25_24571804     ZHar    C    A        0      0        2 
  25 chr25_24571804   Sample    C    A        1      2        2 
  25 chr25_24574787     AAsi    G    C        0      0        2 
  25 chr25_24574787     AKia    G    C        0      0        2 
  25 chr25_24574787     AOna    G    C        0      0        2 
  25 chr25_24574787     ASom    G    C        0      0        2 
  25 chr25_24574787     HCab    G    C        1      2        2 
  25 chr25_24574787     HPrz    G    C        1      2        2 
  25 chr25_24574787     ZBoe    G    C        0      0        2 
  25 chr25_24574787     ZGre    G    C        0      0        2 
  25 chr25_24574787     ZHar    G    C        0      0        2 
  25 chr25_24574787   Sample    G    C        1      2        2 
  25 chr25_24575583     AAsi    A    T        0      0        2 
  25 chr25_24575583     AKia    A    T        0      0        2 
  25 chr25_24575583     AOna    A    T        0      0        2 
  25 chr25_24575583     ASom    A    T        0      0        2 
  25 chr25_24575583     HCab    A    T        1      2        2 
  25 chr25_24575583     HPrz    A    T        1      2        2 
  25 chr25_24575583     ZBoe    A    T        0      0        2 
  25 chr25_24575583     ZGre    A    T        0      0        2 
  25 chr25_24575583     ZHar    A    T        0      0        2 
  25 chr25_24575583   Sample    A    T        1      2        2 
  25 chr25_24596604     AAsi    C    G        1      2        2 
  25 chr25_24596604     AKia    C    G        0      0        2 
  25 chr25_24596604     AOna    C    G        0      0        2 
  25 chr25_24596604     ASom    C    G        1      2        2 
  25 chr25_24596604     HCab    C    G        0      0        2 
  25 chr25_24596604     HPrz    C    G        0      0        2 
  25 chr25_24596604     ZBoe    C    G        0      0        2 
  25 chr25_24596604     ZGre    C    G        0      0        2 
  25 chr25_24596604     ZHar    C    G        0      0        2 
  25 chr25_24596604   Sample    C    G        0      0        2 
  25 chr25_24600217     AAsi    C    G        0      0        2 
  25 chr25_24600217     AKia    C    G        0      0        2 
  25 chr25_24600217     AOna    C    G        0      0        2 
  25 chr25_24600217     ASom    C    G        0      0        2 
  25 chr25_24600217     HCab    C    G        1      2        2 
  25 chr25_24600217     HPrz    C    G        1      2        2 
  25 chr25_24600217     ZBoe    C    G        0      0        2 
  25 chr25_24600217     ZGre    C    G        0      0        2 
  25 chr25_24600217     ZHar    C    G        0      0        2 
  25 chr25_24600217   Sample    C    G        1      2        2 
  25 chr25_24618226     AAsi    T    G        0      0        2 
  25 chr25_24618226     AKia    T    G        0      0        2 
  25 chr25_24618226     AOna    T    G        0      0        2 
  25 chr25_24618226     ASom    T    G        0      0        2 
  25 chr25_24618226     HCab    T    G        1      2        2 
  25 chr25_24618226     HPrz    T    G        1      2        2 
  25 chr25_24618226     ZBoe    T    G        0      0        2 
  25 chr25_24618226     ZGre    T    G        0      0        2 
  25 chr25_24618226     ZHar    T    G        0      0        2 
  25 chr25_24618226   Sample    T    G        1      2        2 
  25 chr25_24628551     AAsi    C    G        0      0        2 
  25 chr25_24628551     AKia    C    G        0      0        2 
  25 chr25_24628551     AOna    C    G        0      0        2 
  25 chr25_24628551     ASom    C    G        0      0        2 
  25 chr25_24628551     HCab    C    G        1      2        2 
  25 chr25_24628551     HPrz    C    G        1      2        2 
  25 chr25_24628551     ZBoe    C    G        0      0        2 
  25 chr25_24628551     ZGre    C    G        0      0        2 
  25 chr25_24628551     ZHar    C    G        0      0        2 
  25 chr25_24628551   Sample    C    G        1      2        2 
  25 chr25_24636874     AAsi    A    C        0      0        2 
  25 chr25_24636874     AKia    A    C        0      0        2 
  25 chr25_24636874     AOna    A    C        0      0        2 
  25 chr25_24636874     ASom    A    C        0      0        2 
  25 chr25_24636874     HCab    A    C        0      0        2 
  25 chr25_24636874     HPrz    A    C        0      0        2 
  25 chr25_24636874     ZBoe    A    C        0      0        2 
  25 chr25_24636874     ZGre    A    C        0      0        2 
  25 chr25_24636874     ZHar    A    C      0.5      1        2 
  25 chr25_24636874   Sample    A    C        0      0        2 
  25 chr25_24639929     AAsi    A    C        0      0        2 
  25 chr25_24639929     AKia    A    C        1      2        2 
  25 chr25_24639929     AOna    A    C      0.5      1        2 
  25 chr25_24639929     ASom    A    C        0      0        2 
  25 chr25_24639929     HCab    A    C        0      0        2 
  25 chr25_24639929     HPrz    A    C        0      0        2 
  25 chr25_24639929     ZBoe    A    C        0      0        2 
  25 chr25_24639929     ZGre    A    C        0      0        2 
  25 chr25_24639929     ZHar    A    C        0      0        2 
  25 chr25_24639929   Sample    A    C        0      0        2 
  25 chr25_24659532     AAsi    T    G        0      0        2 
  25 chr25_24659532     AKia    T    G        1      2        2 
  25 chr25_24659532     AOna    T    G        0      0        2 
  25 chr25_24659532     ASom    T    G        0      0        2 
  25 chr25_24659532     HCab    T    G        0      0        2 
  25 chr25_24659532     HPrz    T    G        0      0        2 
  25 chr25_24659532     ZBoe    T    G        0      0        2 
  25 chr25_24659532     ZGre    T    G        0      0        2 
  25 chr25_24659532     ZHar    T    G        0      0        2 
  25 chr25_24659532   Sample    T    G        0      0        2 
  25 chr25_24663587     AAsi    G    C        0      0        2 
  25 chr25_24663587     AKia    G    C        0      0        2 
  25 chr25_24663587     AOna    G    C        0      0        2 
  25 chr25_24663587     ASom    G    C        0      0        2 
  25 chr25_24663587     HCab    G    C        0      0        2 
  25 chr25_24663587     HPrz    G    C        1      2        2 
  25 chr25_24663587     ZBoe    G    C        0      0        2 
  25 chr25_24663587     ZGre    G    C        0      0        2 
  25 chr25_24663587     ZHar    G    C        0      0        2 
  25 chr25_24663587   Sample    G    C        0      0        2 
  25 chr25_24667871     AAsi    G    T        0      0        2 
  25 chr25_24667871     AKia    G    T        0      0        2 
  25 chr25_24667871     AOna    G    T        0      0        2 
  25 chr25_24667871     ASom    G    T        0      0        2 
  25 chr25_24667871     HCab    G    T      0.5      1        2 
  25 chr25_24667871     HPrz    G    T      0.5      1        2 
  25 chr25_24667871     ZBoe    G    T        0      0        2 
  25 chr25_24667871     ZGre    G    T        0      0        2 
  25 chr25_24667871     ZHar    G    T        0      0        2 
  25 chr25_24667871   Sample    G    T        0      0        2 
  25 chr25_24668223     AAsi    T    G        0      0        2 
  25 chr25_24668223     AKia    T    G        0      0        2 
  25 chr25_24668223     AOna    T    G        0      0        2 
  25 chr25_24668223     ASom    T    G        0      0        2 
  25 chr25_24668223     HCab    T    G        1      2        2 
  25 chr25_24668223     HPrz    T    G        1      2        2 
  25 chr25_24668223     ZBoe    T    G        0      0        2 
  25 chr25_24668223     ZGre    T    G        0      0        2 
  25 chr25_24668223     ZHar    T    G        0      0        2 
  25 chr25_24668223   Sample    T    G        1      2        2 
  25 chr25_24682081     AAsi    C    G        0      0        2 
  25 chr25_24682081     AKia    C    G        0      0        2 
  25 chr25_24682081     AOna    C    G        0      0        2 
  25 chr25_24682081     ASom    C    G        0      0        2 
  25 chr25_24682081     HCab    C    G        1      2        2 
  25 chr25_24682081     HPrz    C    G        1      2        2 
  25 chr25_24682081     ZBoe    C    G        0      0        2 
  25 chr25_24682081     ZGre    C    G        0      0        2 
  25 chr25_24682081     ZHar    C    G        0      0        2 
  25 chr25_24682081   Sample    C    G        1      2        2 
  25 chr25_24693843     AAsi    G    C        1      2        2 
  25 chr25_24693843     AKia    G    C        0      0        2 
  25 chr25_24693843     AOna    G    C        0      0        2 
  25 chr25_24693843     ASom    G    C        1      2        2 
  25 chr25_24693843     HCab    G    C        0      0        2 
  25 chr25_24693843     HPrz    G    C        0      0        2 
  25 chr25_24693843     ZBoe    G    C        0      0        2 
  25 chr25_24693843     ZGre    G    C        0      0        2 
  25 chr25_24693843     ZHar    G    C        0      0        2 
  25 chr25_24693843   Sample    G    C        0      0        2 
  25 chr25_24730659     AAsi    A    C        0      0        2 
  25 chr25_24730659     AKia    A    C        0      0        2 
  25 chr25_24730659     AOna    A    C        0      0        2 
  25 chr25_24730659     ASom    A    C        0      0        2 
  25 chr25_24730659     HCab    A    C        0      0        2 
  25 chr25_24730659     HPrz    A    C      0.5      1        2 
  25 chr25_24730659     ZBoe    A    C        0      0        2 
  25 chr25_24730659     ZGre    A    C        0      0        2 
  25 chr25_24730659     ZHar    A    C        0      0        2 
  25 chr25_24730659   Sample    A    C        0      0        2 
  25 chr25_24754500     AAsi    G    T        0      0        2 
  25 chr25_24754500     AKia    G    T        1      2        2 
  25 chr25_24754500     AOna    G    T        0      0        2 
  25 chr25_24754500     ASom    G    T        0      0        2 
  25 chr25_24754500     HCab    G    T        0      0        2 
  25 chr25_24754500     HPrz    G    T        0      0        2 
  25 chr25_24754500     ZBoe    G    T        0      0        2 
  25 chr25_24754500     ZGre    G    T        0      0        2 
  25 chr25_24754500     ZHar    G    T        0      0        2 
  25 chr25_24754500   Sample    G    T        0      0        2 
  25 chr25_24759069     AAsi    A    C        0      0        2 
  25 chr25_24759069     AKia    A    C        0      0        2 
  25 chr25_24759069     AOna    A    C        0      0        2 
  25 chr25_24759069     ASom    A    C        0      0        2 
  25 chr25_24759069     HCab    A    C        1      2        2 
  25 chr25_24759069     HPrz    A    C        1      2        2 
  25 chr25_24759069     ZBoe    A    C        0      0        2 
  25 chr25_24759069     ZGre    A    C        0      0        2 
  25 chr25_24759069     ZHar    A    C        0      0        2 
  25 chr25_24759069   Sample    A    C        1      2        2 
  25 chr25_24871491     AAsi    G    T        0      0        2 
  25 chr25_24871491     AKia    G    T        0      0        2 
  25 chr25_24871491     AOna    G    T        0      0        2 
  25 chr25_24871491     ASom    G    T        0      0        2 
  25 chr25_24871491     HCab    G    T      0.5      1        2 
  25 chr25_24871491     HPrz    G    T        0      0        2 
  25 chr25_24871491     ZBoe    G    T        0      0        2 
  25 chr25_24871491     ZGre    G    T        0      0        2 
  25 chr25_24871491     ZHar    G    T        0      0        2 
  25 chr25_24871491   Sample    G    T        0      0        2 
  25 chr25_24886315     AAsi    T    A        0      0        2 
  25 chr25_24886315     AKia    T    A        1      2        2 
  25 chr25_24886315     AOna    T    A      0.5      1        2 
  25 chr25_24886315     ASom    T    A        0      0        2 
  25 chr25_24886315     HCab    T    A        0      0        2 
  25 chr25_24886315     HPrz    T    A        0      0        2 
  25 chr25_24886315     ZBoe    T    A        0      0        2 
  25 chr25_24886315     ZGre    T    A        0      0        2 
  25 chr25_24886315     ZHar    T    A        0      0        2 
  25 chr25_24886315   Sample    T    A        0      0        2 
  25 chr25_24917319     AAsi    G    T        0      0        2 
  25 chr25_24917319     AKia    G    T        0      0        2 
  25 chr25_24917319     AOna    G    T        0      0        2 
  25 chr25_24917319     ASom    G    T        0      0        2 
  25 chr25_24917319     HCab    G    T        1      2        2 
  25 chr25_24917319     HPrz    G    T        1      2        2 
  25 chr25_24917319     ZBoe    G    T        0      0        2 
  25 chr25_24917319     ZGre    G    T        0      0        2 
  25 chr25_24917319     ZHar    G    T        0      0        2 
  25 chr25_24917319   Sample    G    T        1      2        2 
  25 chr25_24935511     AAsi    A    T        0      0        2 
  25 chr25_24935511     AKia    A    T        0      0        2 
  25 chr25_24935511     AOna    A    T        0      0        2 
  25 chr25_24935511     ASom    A    T        0      0        2 
  25 chr25_24935511     HCab    A    T        0      0        2 
  25 chr25_24935511     HPrz    A    T        0      0        2 
  25 chr25_24935511     ZBoe    A    T        0      0        2 
  25 chr25_24935511     ZGre    A    T      0.5      1        2 
  25 chr25_24935511     ZHar    A    T        0      0        2 
  25 chr25_24935511   Sample    A    T        0      0        2 
  25 chr25_24967066     AAsi    C    A        0      0        2 
  25 chr25_24967066     AKia    C    A        0      0        2 
  25 chr25_24967066     AOna    C    A        0      0        2 
  25 chr25_24967066     ASom    C    A        0      0        2 
  25 chr25_24967066     HCab    C    A        1      2        2 
  25 chr25_24967066     HPrz    C    A        1      2        2 
  25 chr25_24967066     ZBoe    C    A        0      0        2 
  25 chr25_24967066     ZGre    C    A        0      0        2 
  25 chr25_24967066     ZHar    C    A        0      0        2 
  25 chr25_24967066   Sample    C    A        1      2        2 
  25 chr25_24970510     AAsi    G    T        0      0        2 
  25 chr25_24970510     AKia    G    T        0      0        2 
  25 chr25_24970510     AOna    G    T        0      0        2 
  25 chr25_24970510     ASom    G    T        1      2        2 
  25 chr25_24970510     HCab    G    T        0      0        2 
  25 chr25_24970510     HPrz    G    T        0      0        2 
  25 chr25_24970510     ZBoe    G    T        0      0        2 
  25 chr25_24970510     ZGre    G    T        0      0        2 
  25 chr25_24970510     ZHar    G    T        0      0        2 
  25 chr25_24970510   Sample    G    T        0      0        2 
  25 chr25_24993137     AAsi    G    C        0      0        2 
  25 chr25_24993137     AKia    G    C        0      0        2 
  25 chr25_24993137     AOna    G    C        0      0        2 
  25 chr25_24993137     ASom    G    C        0      0        2 
  25 chr25_24993137     HCab    G    C        1      2        2 
  25 chr25_24993137     HPrz    G    C        1      2        2 
  25 chr25_24993137     ZBoe    G    C        0      0        2 
  25 chr25_24993137     ZGre    G    C        0      0        2 
  25 chr25_24993137     ZHar    G    C        0      0        2 
  25 chr25_24993137   Sample    G    C        1      2        2 
  25 chr25_25000715     AAsi    G    T        0      0        2 
  25 chr25_25000715     AKia    G    T      0.5      1        2 
  25 chr25_25000715     AOna    G    T        0      0        2 
  25 chr25_25000715     ASom    G    T        0      0        2 
  25 chr25_25000715     HCab    G    T        0      0        2 
  25 chr25_25000715     HPrz    G    T        0      0        2 
  25 chr25_25000715     ZBoe    G    T        0      0        2 
  25 chr25_25000715     ZGre    G    T        0      0        2 
  25 chr25_25000715     ZHar    G    T        0      0        2 
  25 chr25_25000715   Sample    G    T        0      0        2 
  25 chr25_25025008     AAsi    C    G        0      0        2 
  25 chr25_25025008     AKia    C    G        1      2        2 
  25 chr25_25025008     AOna    C    G        1      2        2 
  25 chr25_25025008     ASom    C    G        0      0        2 
  25 chr25_25025008     HCab    C    G        0      0        2 
  25 chr25_25025008     HPrz    C    G        0      0        2 
  25 chr25_25025008     ZBoe    C    G        0      0        2 
  25 chr25_25025008     ZGre    C    G        0      0        2 
  25 chr25_25025008     ZHar    C    G        0      0        2 
  25 chr25_25025008   Sample    C    G        0      0        2 
  25 chr25_25031990     AAsi    G    T        0      0        2 
  25 chr25_25031990     AKia    G    T        0      0        2 
  25 chr25_25031990     AOna    G    T        0      0        2 
  25 chr25_25031990     ASom    G    T        0      0        2 
  25 chr25_25031990     HCab    G    T        0      0        2 
  25 chr25_25031990     HPrz    G    T        0      0        2 
  25 chr25_25031990     ZBoe    G    T        0      0        2 
  25 chr25_25031990     ZGre    G    T        0      0        2 
  25 chr25_25031990     ZHar    G    T        1      2        2 
  25 chr25_25031990   Sample    G    T        0      0        2 
  25 chr25_25036783     AAsi    C    G        0      0        2 
  25 chr25_25036783     AKia    C    G        0      0        2 
  25 chr25_25036783     AOna    C    G        0      0        2 
  25 chr25_25036783     ASom    C    G        0      0        2 
  25 chr25_25036783     HCab    C    G        0      0        2 
  25 chr25_25036783     HPrz    C    G        0      0        2 
  25 chr25_25036783     ZBoe    C    G        1      2        2 
  25 chr25_25036783     ZGre    C    G        1      2        2 
  25 chr25_25036783     ZHar    C    G        0      0        2 
  25 chr25_25036783   Sample    C    G        0      0        2 
  25 chr25_25061306     AAsi    C    G        0      0        2 
  25 chr25_25061306     AKia    C    G        0      0        2 
  25 chr25_25061306     AOna    C    G        0      0        2 
  25 chr25_25061306     ASom    C    G        0      0        2 
  25 chr25_25061306     HCab    C    G        0      0        2 
  25 chr25_25061306     HPrz    C    G        0      0        2 
  25 chr25_25061306     ZBoe    C    G        0      0        2 
  25 chr25_25061306     ZGre    C    G        0      0        2 
  25 chr25_25061306     ZHar    C    G      0.5      1        2 
  25 chr25_25061306   Sample    C    G        0      0        2 
  25 chr25_25075497     AAsi    A    C        0      0        2 
  25 chr25_25075497     AKia    A    C        0      0        2 
  25 chr25_25075497     AOna    A    C        0      0        2 
  25 chr25_25075497     ASom    A    C        0      0        2 
  25 chr25_25075497     HCab    A    C        1      2        2 
  25 chr25_25075497     HPrz    A    C        1      2        2 
  25 chr25_25075497     ZBoe    A    C        0      0        2 
  25 chr25_25075497     ZGre    A    C        0      0        2 
  25 chr25_25075497     ZHar    A    C        0      0        2 
  25 chr25_25075497   Sample    A    C        1      2        2 
  25 chr25_25077470     AAsi    T    G        0      0        2 
  25 chr25_25077470     AKia    T    G        0      0        2 
  25 chr25_25077470     AOna    T    G        0      0        2 
  25 chr25_25077470     ASom    T    G        0      0        2 
  25 chr25_25077470     HCab    T    G        0      0        2 
  25 chr25_25077470     HPrz    T    G        0      0        2 
  25 chr25_25077470     ZBoe    T    G        0      0        2 
  25 chr25_25077470     ZGre    T    G        0      0        2 
  25 chr25_25077470     ZHar    T    G        1      2        2 
  25 chr25_25077470   Sample    T    G        0      0        2 
  25 chr25_25118258     AAsi    C    A        0      0        2 
  25 chr25_25118258     AKia    C    A        1      2        2 
  25 chr25_25118258     AOna    C    A        1      2        2 
  25 chr25_25118258     ASom    C    A        0      0        2 
  25 chr25_25118258     HCab    C    A        0      0        2 
  25 chr25_25118258     HPrz    C    A        0      0        2 
  25 chr25_25118258     ZBoe    C    A        0      0        2 
  25 chr25_25118258     ZGre    C    A        0      0        2 
  25 chr25_25118258     ZHar    C    A        0      0        2 
  25 chr25_25118258   Sample    C    A        0      0        2 
  25 chr25_25127729     AAsi    C    G        0      0        2 
  25 chr25_25127729     AKia    C    G        0      0        2 
  25 chr25_25127729     AOna    C    G        0      0        2 
  25 chr25_25127729     ASom    C    G        0      0        2 
  25 chr25_25127729     HCab    C    G        0      0        2 
  25 chr25_25127729     HPrz    C    G        0      0        2 
  25 chr25_25127729     ZBoe    C    G      0.5      1        2 
  25 chr25_25127729     ZGre    C    G        0      0        2 
  25 chr25_25127729     ZHar    C    G        1      2        2 
  25 chr25_25127729   Sample    C    G        0      0        2 
  25 chr25_25132079     AAsi    T    A        0      0        2 
  25 chr25_25132079     AKia    T    A        1      2        2 
  25 chr25_25132079     AOna    T    A        1      2        2 
  25 chr25_25132079     ASom    T    A        0      0        2 
  25 chr25_25132079     HCab    T    A        0      0        2 
  25 chr25_25132079     HPrz    T    A        0      0        2 
  25 chr25_25132079     ZBoe    T    A        0      0        2 
  25 chr25_25132079     ZGre    T    A        0      0        2 
  25 chr25_25132079     ZHar    T    A        0      0        2 
  25 chr25_25132079   Sample    T    A        0      0        2 
  25 chr25_25150911     AAsi    C    A        0      0        2 
  25 chr25_25150911     AKia    C    A        0      0        2 
  25 chr25_25150911     AOna    C    A        0      0        2 
  25 chr25_25150911     ASom    C    A        0      0        2 
  25 chr25_25150911     HCab    C    A        0      0        2 
  25 chr25_25150911     HPrz    C    A        0      0        2 
  25 chr25_25150911     ZBoe    C    A        0      0        2 
  25 chr25_25150911     ZGre    C    A        1      2        2 
  25 chr25_25150911     ZHar    C    A        0      0        2 
  25 chr25_25150911   Sample    C    A        0      0        2 
  25 chr25_25190443     AAsi    C    G        0      0        2 
  25 chr25_25190443     AKia    C    G        0      0        2 
  25 chr25_25190443     AOna    C    G        0      0        2 
  25 chr25_25190443     ASom    C    G        0      0        2 
  25 chr25_25190443     HCab    C    G        1      2        2 
  25 chr25_25190443     HPrz    C    G        1      2        2 
  25 chr25_25190443     ZBoe    C    G        0      0        2 
  25 chr25_25190443     ZGre    C    G        0      0        2 
  25 chr25_25190443     ZHar    C    G        0      0        2 
  25 chr25_25190443   Sample    C    G        1      2        2 
  25 chr25_25268217     AAsi    T    A        0      0        2 
  25 chr25_25268217     AKia    T    A        0      0        2 
  25 chr25_25268217     AOna    T    A        0      0        2 
  25 chr25_25268217     ASom    T    A        0      0        2 
  25 chr25_25268217     HCab    T    A      0.5      1        2 
  25 chr25_25268217     HPrz    T    A        0      0        2 
  25 chr25_25268217     ZBoe    T    A        0      0        2 
  25 chr25_25268217     ZGre    T    A        0      0        2 
  25 chr25_25268217     ZHar    T    A        0      0        2 
  25 chr25_25268217   Sample    T    A        1      2        2 
  25 chr25_25302966     AAsi    C    G        0      0        2 
  25 chr25_25302966     AKia    C    G        1      2        2 
  25 chr25_25302966     AOna    C    G        0      0        2 
  25 chr25_25302966     ASom    C    G        0      0        2 
  25 chr25_25302966     HCab    C    G        0      0        2 
  25 chr25_25302966     HPrz    C    G        0      0        2 
  25 chr25_25302966     ZBoe    C    G        0      0        2 
  25 chr25_25302966     ZGre    C    G        0      0        2 
  25 chr25_25302966     ZHar    C    G        0      0        2 
  25 chr25_25302966   Sample    C    G        0      0        2 
  25 chr25_25304249     AAsi    T    G        0      0        2 
  25 chr25_25304249     AKia    T    G        0      0        2 
  25 chr25_25304249     AOna    T    G        0      0        2 
  25 chr25_25304249     ASom    T    G        0      0        2 
  25 chr25_25304249     HCab    T    G        0      0        2 
  25 chr25_25304249     HPrz    T    G        0      0        2 
  25 chr25_25304249     ZBoe    T    G      0.5      1        2 
  25 chr25_25304249     ZGre    T    G        0      0        2 
  25 chr25_25304249     ZHar    T    G        0      0        2 
  25 chr25_25304249   Sample    T    G        0      0        2 
  25 chr25_25306964     AAsi    G    T        0      0        2 
  25 chr25_25306964     AKia    G    T        0      0        2 
  25 chr25_25306964     AOna    G    T        0      0        2 
  25 chr25_25306964     ASom    G    T        0      0        2 
  25 chr25_25306964     HCab    G    T        0      0        2 
  25 chr25_25306964     HPrz    G    T        0      0        2 
  25 chr25_25306964     ZBoe    G    T        1      2        2 
  25 chr25_25306964     ZGre    G    T        0      0        2 
  25 chr25_25306964     ZHar    G    T        0      0        2 
  25 chr25_25306964   Sample    G    T        0      0        2 
  25 chr25_25329927     AAsi    A    C        1      2        2 
  25 chr25_25329927     AKia    A    C        0      0        2 
  25 chr25_25329927     AOna    A    C        0      0        2 
  25 chr25_25329927     ASom    A    C        0      0        2 
  25 chr25_25329927     HCab    A    C        0      0        2 
  25 chr25_25329927     HPrz    A    C        0      0        2 
  25 chr25_25329927     ZBoe    A    C        0      0        2 
  25 chr25_25329927     ZGre    A    C        0      0        2 
  25 chr25_25329927     ZHar    A    C        0      0        2 
  25 chr25_25329927   Sample    A    C        0      0        2 
  25 chr25_25336073     AAsi    C    A        1      2        2 
  25 chr25_25336073     AKia    C    A        0      0        2 
  25 chr25_25336073     AOna    C    A        0      0        2 
  25 chr25_25336073     ASom    C    A        1      2        2 
  25 chr25_25336073     HCab    C    A        0      0        2 
  25 chr25_25336073     HPrz    C    A        0      0        2 
  25 chr25_25336073     ZBoe    C    A        0      0        2 
  25 chr25_25336073     ZGre    C    A        0      0        2 
  25 chr25_25336073     ZHar    C    A        0      0        2 
  25 chr25_25336073   Sample    C    A        0      0        2 
  25 chr25_25339526     AAsi    C    G        0      0        2 
  25 chr25_25339526     AKia    C    G        0      0        2 
  25 chr25_25339526     AOna    C    G        0      0        2 
  25 chr25_25339526     ASom    C    G        1      2        2 
  25 chr25_25339526     HCab    C    G        0      0        2 
  25 chr25_25339526     HPrz    C    G        0      0        2 
  25 chr25_25339526     ZBoe    C    G        0      0        2 
  25 chr25_25339526     ZGre    C    G        0      0        2 
  25 chr25_25339526     ZHar    C    G        0      0        2 
  25 chr25_25339526   Sample    C    G        0      0        2 
  25 chr25_25346240     AAsi    C    A        0      0        2 
  25 chr25_25346240     AKia    C    A        0      0        2 
  25 chr25_25346240     AOna    C    A        0      0        2 
  25 chr25_25346240     ASom    C    A        0      0        2 
  25 chr25_25346240     HCab    C    A        1      2        2 
  25 chr25_25346240     HPrz    C    A        1      2        2 
  25 chr25_25346240     ZBoe    C    A        0      0        2 
  25 chr25_25346240     ZGre    C    A        0      0        2 
  25 chr25_25346240     ZHar    C    A        0      0        2 
  25 chr25_25346240   Sample    C    A        1      2        2 
  25 chr25_25353575     AAsi    G    C        0      0        2 
  25 chr25_25353575     AKia    G    C        0      0        2 
  25 chr25_25353575     AOna    G    C        0      0        2 
  25 chr25_25353575     ASom    G    C        0      0        2 
  25 chr25_25353575     HCab    G    C        1      2        2 
  25 chr25_25353575     HPrz    G    C        1      2        2 
  25 chr25_25353575     ZBoe    G    C        0      0        2 
  25 chr25_25353575     ZGre    G    C        0      0        2 
  25 chr25_25353575     ZHar    G    C        0      0        2 
  25 chr25_25353575   Sample    G    C        1      2        2 
  25 chr25_25367236     AAsi    C    G        0      0        2 
  25 chr25_25367236     AKia    C    G        0      0        2 
  25 chr25_25367236     AOna    C    G        0      0        2 
  25 chr25_25367236     ASom    C    G        0      0        2 
  25 chr25_25367236     HCab    C    G        1      2        2 
  25 chr25_25367236     HPrz    C    G        1      2        2 
  25 chr25_25367236     ZBoe    C    G        0      0        2 
  25 chr25_25367236     ZGre    C    G        0      0        2 
  25 chr25_25367236     ZHar    C    G        0      0        2 
  25 chr25_25367236   Sample    C    G        1      2        2 
  25 chr25_25395098     AAsi    G    T        0      0        2 
  25 chr25_25395098     AKia    G    T        0      0        2 
  25 chr25_25395098     AOna    G    T        0      0        2 
  25 chr25_25395098     ASom    G    T        0      0        2 
  25 chr25_25395098     HCab    G    T        1      2        2 
  25 chr25_25395098     HPrz    G    T        1      2        2 
  25 chr25_25395098     ZBoe    G    T        0      0        2 
  25 chr25_25395098     ZGre    G    T        0      0        2 
  25 chr25_25395098     ZHar    G    T        0      0        2 
  25 chr25_25395098   Sample    G    T        1      2        2 
  25 chr25_25396004     AAsi    T    G        0      0        2 
  25 chr25_25396004     AKia    T    G        0      0        2 
  25 chr25_25396004     AOna    T    G        0      0        2 
  25 chr25_25396004     ASom    T    G        0      0        2 
  25 chr25_25396004     HCab    T    G        1      2        2 
  25 chr25_25396004     HPrz    T    G        1      2        2 
  25 chr25_25396004     ZBoe    T    G        0      0        2 
  25 chr25_25396004     ZGre    T    G        0      0        2 
  25 chr25_25396004     ZHar    T    G        0      0        2 
  25 chr25_25396004   Sample    T    G        1      2        2 
  25 chr25_25405566     AAsi    T    A        0      0        2 
  25 chr25_25405566     AKia    T    A        0      0        2 
  25 chr25_25405566     AOna    T    A        0      0        2 
  25 chr25_25405566     ASom    T    A        0      0        2 
  25 chr25_25405566     HCab    T    A        1      2        2 
  25 chr25_25405566     HPrz    T    A        1      2        2 
  25 chr25_25405566     ZBoe    T    A        0      0        2 
  25 chr25_25405566     ZGre    T    A        0      0        2 
  25 chr25_25405566     ZHar    T    A        0      0        2 
  25 chr25_25405566   Sample    T    A        1      2        2 
  25 chr25_25409437     AAsi    A    C        0      0        2 
  25 chr25_25409437     AKia    A    C        0      0        2 
  25 chr25_25409437     AOna    A    C        0      0        2 
  25 chr25_25409437     ASom    A    C        0      0        2 
  25 chr25_25409437     HCab    A    C        1      2        2 
  25 chr25_25409437     HPrz    A    C        1      2        2 
  25 chr25_25409437     ZBoe    A    C        0      0        2 
  25 chr25_25409437     ZGre    A    C        0      0        2 
  25 chr25_25409437     ZHar    A    C        0      0        2 
  25 chr25_25409437   Sample    A    C        1      2        2 
  25 chr25_25414349     AAsi    A    C        0      0        2 
  25 chr25_25414349     AKia    A    C        1      2        2 
  25 chr25_25414349     AOna    A    C        0      0        2 
  25 chr25_25414349     ASom    A    C        0      0        2 
  25 chr25_25414349     HCab    A    C        0      0        2 
  25 chr25_25414349     HPrz    A    C        0      0        2 
  25 chr25_25414349     ZBoe    A    C        0      0        2 
  25 chr25_25414349     ZGre    A    C        0      0        2 
  25 chr25_25414349     ZHar    A    C        0      0        2 
  25 chr25_25414349   Sample    A    C        0      0        2 
  25 chr25_25414442     AAsi    C    G        0      0        2 
  25 chr25_25414442     AKia    C    G        0      0        2 
  25 chr25_25414442     AOna    C    G        0      0        2 
  25 chr25_25414442     ASom    C    G        0      0        2 
  25 chr25_25414442     HCab    C    G        1      2        2 
  25 chr25_25414442     HPrz    C    G        1      2        2 
  25 chr25_25414442     ZBoe    C    G        0      0        2 
  25 chr25_25414442     ZGre    C    G        0      0        2 
  25 chr25_25414442     ZHar    C    G        0      0        2 
  25 chr25_25414442   Sample    C    G        1      2        2 
  25 chr25_25414449     AAsi    A    C        0      0        2 
  25 chr25_25414449     AKia    A    C        0      0        2 
  25 chr25_25414449     AOna    A    C        0      0        2 
  25 chr25_25414449     ASom    A    C        0      0        2 
  25 chr25_25414449     HCab    A    C      0.5      1        2 
  25 chr25_25414449     HPrz    A    C        0      0        2 
  25 chr25_25414449     ZBoe    A    C        0      0        2 
  25 chr25_25414449     ZGre    A    C        0      0        2 
  25 chr25_25414449     ZHar    A    C        0      0        2 
  25 chr25_25414449   Sample    A    C        0      0        2 
  25 chr25_25452419     AAsi    G    C        0      0        2 
  25 chr25_25452419     AKia    G    C        0      0        2 
  25 chr25_25452419     AOna    G    C        0      0        2 
  25 chr25_25452419     ASom    G    C        0      0        2 
  25 chr25_25452419     HCab    G    C        1      2        2 
  25 chr25_25452419     HPrz    G    C        1      2        2 
  25 chr25_25452419     ZBoe    G    C        0      0        2 
  25 chr25_25452419     ZGre    G    C        0      0        2 
  25 chr25_25452419     ZHar    G    C        0      0        2 
  25 chr25_25452419   Sample    G    C        1      2        2 
  25 chr25_25469301     AAsi    T    G        0      0        2 
  25 chr25_25469301     AKia    T    G        0      0        2 
  25 chr25_25469301     AOna    T    G        0      0        2 
  25 chr25_25469301     ASom    T    G        0      0        2 
  25 chr25_25469301     HCab    T    G        1      2        2 
  25 chr25_25469301     HPrz    T    G        1      2        2 
  25 chr25_25469301     ZBoe    T    G        0      0        2 
  25 chr25_25469301     ZGre    T    G        0      0        2 
  25 chr25_25469301     ZHar    T    G        0      0        2 
  25 chr25_25469301   Sample    T    G        1      2        2 
  25 chr25_25474042     AAsi    G    C        0      0        2 
  25 chr25_25474042     AKia    G    C        0      0        2 
  25 chr25_25474042     AOna    G    C        0      0        2 
  25 chr25_25474042     ASom    G    C        0      0        2 
  25 chr25_25474042     HCab    G    C        0      0        2 
  25 chr25_25474042     HPrz    G    C        0      0        2 
  25 chr25_25474042     ZBoe    G    C        0      0        2 
  25 chr25_25474042     ZGre    G    C        1      2        2 
  25 chr25_25474042     ZHar    G    C        0      0        2 
  25 chr25_25474042   Sample    G    C        0      0        2 
  25 chr25_25474786     AAsi    G    T        0      0        2 
  25 chr25_25474786     AKia    G    T        0      0        2 
  25 chr25_25474786     AOna    G    T        0      0        2 
  25 chr25_25474786     ASom    G    T        0      0        2 
  25 chr25_25474786     HCab    G    T        1      2        2 
  25 chr25_25474786     HPrz    G    T      0.5      1        2 
  25 chr25_25474786     ZBoe    G    T        0      0        2 
  25 chr25_25474786     ZGre    G    T        0      0        2 
  25 chr25_25474786     ZHar    G    T        0      0        2 
  25 chr25_25474786   Sample    G    T        0      0        2 
  25 chr25_25488460     AAsi    T    G        1      2        2 
  25 chr25_25488460     AKia    T    G        0      0        2 
  25 chr25_25488460     AOna    T    G        0      0        2 
  25 chr25_25488460     ASom    T    G        1      2        2 
  25 chr25_25488460     HCab    T    G        0      0        2 
  25 chr25_25488460     HPrz    T    G        0      0        2 
  25 chr25_25488460     ZBoe    T    G        0      0        2 
  25 chr25_25488460     ZGre    T    G        0      0        2 
  25 chr25_25488460     ZHar    T    G        0      0        2 
  25 chr25_25488460   Sample    T    G        0      0        2 
  25 chr25_25490429     AAsi    C    G        0      0        2 
  25 chr25_25490429     AKia    C    G      0.5      1        2 
  25 chr25_25490429     AOna    C    G        0      0        2 
  25 chr25_25490429     ASom    C    G        0      0        2 
  25 chr25_25490429     HCab    C    G        0      0        2 
  25 chr25_25490429     HPrz    C    G        0      0        2 
  25 chr25_25490429     ZBoe    C    G        0      0        2 
  25 chr25_25490429     ZGre    C    G        0      0        2 
  25 chr25_25490429     ZHar    C    G        0      0        2 
  25 chr25_25490429   Sample    C    G        0      0        2 
  25 chr25_25520747     AAsi    C    G        0      0        2 
  25 chr25_25520747     AKia    C    G      0.5      1        2 
  25 chr25_25520747     AOna    C    G        0      0        2 
  25 chr25_25520747     ASom    C    G        0      0        2 
  25 chr25_25520747     HCab    C    G        0      0        2 
  25 chr25_25520747     HPrz    C    G        0      0        2 
  25 chr25_25520747     ZBoe    C    G        0      0        2 
  25 chr25_25520747     ZGre    C    G        0      0        2 
  25 chr25_25520747     ZHar    C    G        0      0        2 
  25 chr25_25520747   Sample    C    G        0      0        2 
  25 chr25_25526846     AAsi    A    C        0      0        2 
  25 chr25_25526846     AKia    A    C        0      0        2 
  25 chr25_25526846     AOna    A    C        0      0        2 
  25 chr25_25526846     ASom    A    C        0      0        2 
  25 chr25_25526846     HCab    A    C        0      0        2 
  25 chr25_25526846     HPrz    A    C      0.5      1        2 
  25 chr25_25526846     ZBoe    A    C        0      0        2 
  25 chr25_25526846     ZGre    A    C        0      0        2 
  25 chr25_25526846     ZHar    A    C        0      0        2 
  25 chr25_25526846   Sample    A    C        0      0        2 
  25 chr25_25531535     AAsi    G    C        0      0        2 
  25 chr25_25531535     AKia    G    C        0      0        2 
  25 chr25_25531535     AOna    G    C        0      0        2 
  25 chr25_25531535     ASom    G    C        0      0        2 
  25 chr25_25531535     HCab    G    C        0      0        2 
  25 chr25_25531535     HPrz    G    C      0.5      1        2 
  25 chr25_25531535     ZBoe    G    C        0      0        2 
  25 chr25_25531535     ZGre    G    C        0      0        2 
  25 chr25_25531535     ZHar    G    C        0      0        2 
  25 chr25_25531535   Sample    G    C        0      0        2 
  25 chr25_25535440     AAsi    A    C        0      0        2 
  25 chr25_25535440     AKia    A    C      0.5      1        2 
  25 chr25_25535440     AOna    A    C        0      0        2 
  25 chr25_25535440     ASom    A    C        0      0        2 
  25 chr25_25535440     HCab    A    C        0      0        2 
  25 chr25_25535440     HPrz    A    C        0      0        2 
  25 chr25_25535440     ZBoe    A    C        0      0        2 
  25 chr25_25535440     ZGre    A    C        0      0        2 
  25 chr25_25535440     ZHar    A    C        0      0        2 
  25 chr25_25535440   Sample    A    C        0      0        2 
  25 chr25_25590901     AAsi    C    A        0      0        2 
  25 chr25_25590901     AKia    C    A        0      0        2 
  25 chr25_25590901     AOna    C    A        0      0        2 
  25 chr25_25590901     ASom    C    A        1      2        2 
  25 chr25_25590901     HCab    C    A        0      0        2 
  25 chr25_25590901     HPrz    C    A        0      0        2 
  25 chr25_25590901     ZBoe    C    A        0      0        2 
  25 chr25_25590901     ZGre    C    A        0      0        2 
  25 chr25_25590901     ZHar    C    A        0      0        2 
  25 chr25_25590901   Sample    C    A        0      0        2 
  25 chr25_25596484     AAsi    A    C        0      0        2 
  25 chr25_25596484     AKia    A    C        0      0        2 
  25 chr25_25596484     AOna    A    C        0      0        2 
  25 chr25_25596484     ASom    A    C        0      0        2 
  25 chr25_25596484     HCab    A    C        0      0        2 
  25 chr25_25596484     HPrz    A    C        0      0        2 
  25 chr25_25596484     ZBoe    A    C      0.5      1        2 
  25 chr25_25596484     ZGre    A    C        0      0        2 
  25 chr25_25596484     ZHar    A    C        0      0        2 
  25 chr25_25596484   Sample    A    C        0      0        2 
  25 chr25_25600399     AAsi    A    T        0      0        2 
  25 chr25_25600399     AKia    A    T        0      0        2 
  25 chr25_25600399     AOna    A    T        0      0        2 
  25 chr25_25600399     ASom    A    T        0      0        2 
  25 chr25_25600399     HCab    A    T        0      0        2 
  25 chr25_25600399     HPrz    A    T        0      0        2 
  25 chr25_25600399     ZBoe    A    T        1      2        2 
  25 chr25_25600399     ZGre    A    T        0      0        2 
  25 chr25_25600399     ZHar    A    T        0      0        2 
  25 chr25_25600399   Sample    A    T        0      0        2 
  25 chr25_25606641     AAsi    A    C        0      0        2 
  25 chr25_25606641     AKia    A    C        0      0        2 
  25 chr25_25606641     AOna    A    C        1      2        2 
  25 chr25_25606641     ASom    A    C        0      0        2 
  25 chr25_25606641     HCab    A    C        0      0        2 
  25 chr25_25606641     HPrz    A    C        0      0        2 
  25 chr25_25606641     ZBoe    A    C        0      0        2 
  25 chr25_25606641     ZGre    A    C        0      0        2 
  25 chr25_25606641     ZHar    A    C        0      0        2 
  25 chr25_25606641   Sample    A    C        0      0        2 
  25 chr25_25619095     AAsi    G    T        0      0        2 
  25 chr25_25619095     AKia    G    T        0      0        2 
  25 chr25_25619095     AOna    G    T        0      0        2 
  25 chr25_25619095     ASom    G    T        0      0        2 
  25 chr25_25619095     HCab    G    T        1      2        2 
  25 chr25_25619095     HPrz    G    T        1      2        2 
  25 chr25_25619095     ZBoe    G    T        0      0        2 
  25 chr25_25619095     ZGre    G    T        0      0        2 
  25 chr25_25619095     ZHar    G    T        0      0        2 
  25 chr25_25619095   Sample    G    T        1      2        2 
  25 chr25_25633694     AAsi    G    T        0      0        2 
  25 chr25_25633694     AKia    G    T        0      0        2 
  25 chr25_25633694     AOna    G    T        0      0        2 
  25 chr25_25633694     ASom    G    T        0      0        2 
  25 chr25_25633694     HCab    G    T        1      2        2 
  25 chr25_25633694     HPrz    G    T        1      2        2 
  25 chr25_25633694     ZBoe    G    T        0      0        2 
  25 chr25_25633694     ZGre    G    T        0      0        2 
  25 chr25_25633694     ZHar    G    T        0      0        2 
  25 chr25_25633694   Sample    G    T        1      2        2 
  25 chr25_25639749     AAsi    T    G        0      0        2 
  25 chr25_25639749     AKia    T    G        0      0        2 
  25 chr25_25639749     AOna    T    G        0      0        2 
  25 chr25_25639749     ASom    T    G        1      2        2 
  25 chr25_25639749     HCab    T    G        0      0        2 
  25 chr25_25639749     HPrz    T    G        0      0        2 
  25 chr25_25639749     ZBoe    T    G        0      0        2 
  25 chr25_25639749     ZGre    T    G        0      0        2 
  25 chr25_25639749     ZHar    T    G        0      0        2 
  25 chr25_25639749   Sample    T    G        0      0        2 
  25 chr25_25645322     AAsi    T    A        0      0        2 
  25 chr25_25645322     AKia    T    A        0      0        2 
  25 chr25_25645322     AOna    T    A        0      0        2 
  25 chr25_25645322     ASom    T    A        0      0        2 
  25 chr25_25645322     HCab    T    A        1      2        2 
  25 chr25_25645322     HPrz    T    A        1      2        2 
  25 chr25_25645322     ZBoe    T    A        0      0        2 
  25 chr25_25645322     ZGre    T    A        0      0        2 
  25 chr25_25645322     ZHar    T    A        0      0        2 
  25 chr25_25645322   Sample    T    A        1      2        2 
  25 chr25_25653997     AAsi    G    T        0      0        2 
  25 chr25_25653997     AKia    G    T        0      0        2 
  25 chr25_25653997     AOna    G    T        0      0        2 
  25 chr25_25653997     ASom    G    T        0      0        2 
  25 chr25_25653997     HCab    G    T        1      2        2 
  25 chr25_25653997     HPrz    G    T        1      2        2 
  25 chr25_25653997     ZBoe    G    T        0      0        2 
  25 chr25_25653997     ZGre    G    T        0      0        2 
  25 chr25_25653997     ZHar    G    T        0      0        2 
  25 chr25_25653997   Sample    G    T        1      2        2 
  25 chr25_25672396     AAsi    C    A        0      0        2 
  25 chr25_25672396     AKia    C    A        0      0        2 
  25 chr25_25672396     AOna    C    A        0      0        2 
  25 chr25_25672396     ASom    C    A        0      0        2 
  25 chr25_25672396     HCab    C    A        0      0        2 
  25 chr25_25672396     HPrz    C    A        0      0        2 
  25 chr25_25672396     ZBoe    C    A        0      0        2 
  25 chr25_25672396     ZGre    C    A        0      0        2 
  25 chr25_25672396     ZHar    C    A      0.5      1        2 
  25 chr25_25672396   Sample    C    A        0      0        2 
  25 chr25_25679869     AAsi    C    G        0      0        2 
  25 chr25_25679869     AKia    C    G        0      0        2 
  25 chr25_25679869     AOna    C    G        0      0        2 
  25 chr25_25679869     ASom    C    G        0      0        2 
  25 chr25_25679869     HCab    C    G        0      0        2 
  25 chr25_25679869     HPrz    C    G        0      0        2 
  25 chr25_25679869     ZBoe    C    G      0.5      1        2 
  25 chr25_25679869     ZGre    C    G        0      0        2 
  25 chr25_25679869     ZHar    C    G        0      0        2 
  25 chr25_25679869   Sample    C    G        0      0        2 
  25 chr25_25695376     AAsi    T    A        0      0        2 
  25 chr25_25695376     AKia    T    A        1      2        2 
  25 chr25_25695376     AOna    T    A        1      2        2 
  25 chr25_25695376     ASom    T    A        0      0        2 
  25 chr25_25695376     HCab    T    A        0      0        2 
  25 chr25_25695376     HPrz    T    A        0      0        2 
  25 chr25_25695376     ZBoe    T    A        0      0        2 
  25 chr25_25695376     ZGre    T    A        0      0        2 
  25 chr25_25695376     ZHar    T    A        0      0        2 
  25 chr25_25695376   Sample    T    A        0      0        2 
  25 chr25_25698968     AAsi    T    G      0.5      1        2 
  25 chr25_25698968     AKia    T    G        0      0        2 
  25 chr25_25698968     AOna    T    G        0      0        2 
  25 chr25_25698968     ASom    T    G        0      0        2 
  25 chr25_25698968     HCab    T    G        0      0        2 
  25 chr25_25698968     HPrz    T    G        0      0        2 
  25 chr25_25698968     ZBoe    T    G        0      0        2 
  25 chr25_25698968     ZGre    T    G        0      0        2 
  25 chr25_25698968     ZHar    T    G        0      0        2 
  25 chr25_25698968   Sample    T    G        0      0        2 
  25 chr25_25699773     AAsi    G    C        0      0        2 
  25 chr25_25699773     AKia    G    C        0      0        2 
  25 chr25_25699773     AOna    G    C        1      2        2 
  25 chr25_25699773     ASom    G    C        0      0        2 
  25 chr25_25699773     HCab    G    C        0      0        2 
  25 chr25_25699773     HPrz    G    C        0      0        2 
  25 chr25_25699773     ZBoe    G    C        0      0        2 
  25 chr25_25699773     ZGre    G    C        0      0        2 
  25 chr25_25699773     ZHar    G    C        0      0        2 
  25 chr25_25699773   Sample    G    C        0      0        2 
  25 chr25_25706032     AAsi    G    T        0      0        2 
  25 chr25_25706032     AKia    G    T        0      0        2 
  25 chr25_25706032     AOna    G    T        0      0        2 
  25 chr25_25706032     ASom    G    T        0      0        2 
  25 chr25_25706032     HCab    G    T      0.5      1        2 
  25 chr25_25706032     HPrz    G    T        1      2        2 
  25 chr25_25706032     ZBoe    G    T        0      0        2 
  25 chr25_25706032     ZGre    G    T        0      0        2 
  25 chr25_25706032     ZHar    G    T        0      0        2 
  25 chr25_25706032   Sample    G    T        0      0        2 
  25 chr25_25708122     AAsi    C    G        0      0        2 
  25 chr25_25708122     AKia    C    G        0      0        2 
  25 chr25_25708122     AOna    C    G        0      0        2 
  25 chr25_25708122     ASom    C    G        0      0        2 
  25 chr25_25708122     HCab    C    G        1      2        2 
  25 chr25_25708122     HPrz    C    G      0.5      1        2 
  25 chr25_25708122     ZBoe    C    G        0      0        2 
  25 chr25_25708122     ZGre    C    G        0      0        2 
  25 chr25_25708122     ZHar    C    G        0      0        2 
  25 chr25_25708122   Sample    C    G        1      2        2 
  25 chr25_25754261     AAsi    C    A        1      2        2 
  25 chr25_25754261     AKia    C    A        0      0        2 
  25 chr25_25754261     AOna    C    A        0      0        2 
  25 chr25_25754261     ASom    C    A        1      2        2 
  25 chr25_25754261     HCab    C    A        0      0        2 
  25 chr25_25754261     HPrz    C    A        0      0        2 
  25 chr25_25754261     ZBoe    C    A        0      0        2 
  25 chr25_25754261     ZGre    C    A        0      0        2 
  25 chr25_25754261     ZHar    C    A        0      0        2 
  25 chr25_25754261   Sample    C    A        0      0        2 
  25 chr25_25768284     AAsi    G    C        0      0        2 
  25 chr25_25768284     AKia    G    C        0      0        2 
  25 chr25_25768284     AOna    G    C        0      0        2 
  25 chr25_25768284     ASom    G    C        0      0        2 
  25 chr25_25768284     HCab    G    C        0      0        2 
  25 chr25_25768284     HPrz    G    C        0      0        2 
  25 chr25_25768284     ZBoe    G    C      0.5      1        2 
  25 chr25_25768284     ZGre    G    C        0      0        2 
  25 chr25_25768284     ZHar    G    C        0      0        2 
  25 chr25_25768284   Sample    G    C        0      0        2 
  25 chr25_25779591     AAsi    C    G        0      0        2 
  25 chr25_25779591     AKia    C    G        0      0        2 
  25 chr25_25779591     AOna    C    G        1      2        2 
  25 chr25_25779591     ASom    C    G        0      0        2 
  25 chr25_25779591     HCab    C    G        0      0        2 
  25 chr25_25779591     HPrz    C    G        0      0        2 
  25 chr25_25779591     ZBoe    C    G        0      0        2 
  25 chr25_25779591     ZGre    C    G        0      0        2 
  25 chr25_25779591     ZHar    C    G        0      0        2 
  25 chr25_25779591   Sample    C    G        0      0        2 
  25 chr25_25787456     AAsi    C    A        0      0        2 
  25 chr25_25787456     AKia    C    A        1      2        2 
  25 chr25_25787456     AOna    C    A        0      0        2 
  25 chr25_25787456     ASom    C    A        0      0        2 
  25 chr25_25787456     HCab    C    A        0      0        2 
  25 chr25_25787456     HPrz    C    A        0      0        2 
  25 chr25_25787456     ZBoe    C    A        0      0        2 
  25 chr25_25787456     ZGre    C    A        0      0        2 
  25 chr25_25787456     ZHar    C    A        0      0        2 
  25 chr25_25787456   Sample    C    A        0      0        2 
  25 chr25_25793244     AAsi    A    C        0      0        2 
  25 chr25_25793244     AKia    A    C        1      2        2 
  25 chr25_25793244     AOna    A    C        0      0        2 
  25 chr25_25793244     ASom    A    C        0      0        2 
  25 chr25_25793244     HCab    A    C        0      0        2 
  25 chr25_25793244     HPrz    A    C        0      0        2 
  25 chr25_25793244     ZBoe    A    C        0      0        2 
  25 chr25_25793244     ZGre    A    C        0      0        2 
  25 chr25_25793244     ZHar    A    C        0      0        2 
  25 chr25_25793244   Sample    A    C        0      0        2 
  25 chr25_25806106     AAsi    G    T        0      0        2 
  25 chr25_25806106     AKia    G    T        0      0        2 
  25 chr25_25806106     AOna    G    T        0      0        2 
  25 chr25_25806106     ASom    G    T        0      0        2 
  25 chr25_25806106     HCab    G    T        0      0        2 
  25 chr25_25806106     HPrz    G    T      0.5      1        2 
  25 chr25_25806106     ZBoe    G    T        0      0        2 
  25 chr25_25806106     ZGre    G    T        0      0        2 
  25 chr25_25806106     ZHar    G    T        0      0        2 
  25 chr25_25806106   Sample    G    T        0      0        2 
  25 chr25_25841545     AAsi    A    C        0      0        2 
  25 chr25_25841545     AKia    A    C        0      0        2 
  25 chr25_25841545     AOna    A    C        0      0        2 
  25 chr25_25841545     ASom    A    C        0      0        2 
  25 chr25_25841545     HCab    A    C        1      2        2 
  25 chr25_25841545     HPrz    A    C        1      2        2 
  25 chr25_25841545     ZBoe    A    C        0      0        2 
  25 chr25_25841545     ZGre    A    C        0      0        2 
  25 chr25_25841545     ZHar    A    C        0      0        2 
  25 chr25_25841545   Sample    A    C        1      2        2 
  25 chr25_25852492     AAsi    A    C        1      2        2 
  25 chr25_25852492     AKia    A    C        1      2        2 
  25 chr25_25852492     AOna    A    C        1      2        2 
  25 chr25_25852492     ASom    A    C        1      2        2 
  25 chr25_25852492     HCab    A    C        0      0        2 
  25 chr25_25852492     HPrz    A    C        0      0        2 
  25 chr25_25852492     ZBoe    A    C        0      0        2 
  25 chr25_25852492     ZGre    A    C        0      0        2 
  25 chr25_25852492     ZHar    A    C        0      0        2 
  25 chr25_25852492   Sample    A    C        0      0        2 
  25 chr25_25857765     AAsi    C    A        0      0        2 
  25 chr25_25857765     AKia    C    A        0      0        2 
  25 chr25_25857765     AOna    C    A        0      0        2 
  25 chr25_25857765     ASom    C    A        0      0        2 
  25 chr25_25857765     HCab    C    A        0      0        2 
  25 chr25_25857765     HPrz    C    A        0      0        2 
  25 chr25_25857765     ZBoe    C    A        0      0        2 
  25 chr25_25857765     ZGre    C    A        0      0        2 
  25 chr25_25857765     ZHar    C    A        1      2        2 
  25 chr25_25857765   Sample    C    A        0      0        2 
  25 chr25_25867820     AAsi    C    A        0      0        2 
  25 chr25_25867820     AKia    C    A        0      0        2 
  25 chr25_25867820     AOna    C    A        0      0        2 
  25 chr25_25867820     ASom    C    A        0      0        2 
  25 chr25_25867820     HCab    C    A        1      2        2 
  25 chr25_25867820     HPrz    C    A        1      2        2 
  25 chr25_25867820     ZBoe    C    A        0      0        2 
  25 chr25_25867820     ZGre    C    A        0      0        2 
  25 chr25_25867820     ZHar    C    A        0      0        2 
  25 chr25_25867820   Sample    C    A        1      2        2 
  25 chr25_25892961     AAsi    G    C        0      0        2 
  25 chr25_25892961     AKia    G    C        0      0        2 
  25 chr25_25892961     AOna    G    C        0      0        2 
  25 chr25_25892961     ASom    G    C        0      0        2 
  25 chr25_25892961     HCab    G    C        0      0        2 
  25 chr25_25892961     HPrz    G    C        0      0        2 
  25 chr25_25892961     ZBoe    G    C        1      2        2 
  25 chr25_25892961     ZGre    G    C        0      0        2 
  25 chr25_25892961     ZHar    G    C        0      0        2 
  25 chr25_25892961   Sample    G    C        0      0        2 
  25 chr25_25979065     AAsi    G    T        0      0        2 
  25 chr25_25979065     AKia    G    T        0      0        2 
  25 chr25_25979065     AOna    G    T        0      0        2 
  25 chr25_25979065     ASom    G    T        0      0        2 
  25 chr25_25979065     HCab    G    T        0      0        2 
  25 chr25_25979065     HPrz    G    T        0      0        2 
  25 chr25_25979065     ZBoe    G    T        0      0        2 
  25 chr25_25979065     ZGre    G    T        1      2        2 
  25 chr25_25979065     ZHar    G    T        0      0        2 
  25 chr25_25979065   Sample    G    T        0      0        2 
  25 chr25_25979289     AAsi    T    A        0      0        2 
  25 chr25_25979289     AKia    T    A        1      2        2 
  25 chr25_25979289     AOna    T    A        1      2        2 
  25 chr25_25979289     ASom    T    A        0      0        2 
  25 chr25_25979289     HCab    T    A        0      0        2 
  25 chr25_25979289     HPrz    T    A        0      0        2 
  25 chr25_25979289     ZBoe    T    A        0      0        2 
  25 chr25_25979289     ZGre    T    A        0      0        2 
  25 chr25_25979289     ZHar    T    A        0      0        2 
  25 chr25_25979289   Sample    T    A        0      0        2 
  25 chr25_25989093     AAsi    C    A        0      0        2 
  25 chr25_25989093     AKia    C    A        0      0        2 
  25 chr25_25989093     AOna    C    A        0      0        2 
  25 chr25_25989093     ASom    C    A        0      0        2 
  25 chr25_25989093     HCab    C    A        1      2        2 
  25 chr25_25989093     HPrz    C    A        1      2        2 
  25 chr25_25989093     ZBoe    C    A        0      0        2 
  25 chr25_25989093     ZGre    C    A        0      0        2 
  25 chr25_25989093     ZHar    C    A        0      0        2 
  25 chr25_25989093   Sample    C    A        1      2        2 
  25 chr25_26000860     AAsi    G    C        0      0        2 
  25 chr25_26000860     AKia    G    C        0      0        2 
  25 chr25_26000860     AOna    G    C        0      0        2 
  25 chr25_26000860     ASom    G    C        0      0        2 
  25 chr25_26000860     HCab    G    C        1      2        2 
  25 chr25_26000860     HPrz    G    C        1      2        2 
  25 chr25_26000860     ZBoe    G    C        0      0        2 
  25 chr25_26000860     ZGre    G    C        0      0        2 
  25 chr25_26000860     ZHar    G    C        0      0        2 
  25 chr25_26000860   Sample    G    C        1      2        2 
  25 chr25_26010495     AAsi    C    G        0      0        2 
  25 chr25_26010495     AKia    C    G        0      0        2 
  25 chr25_26010495     AOna    C    G        0      0        2 
  25 chr25_26010495     ASom    C    G        0      0        2 
  25 chr25_26010495     HCab    C    G        1      2        2 
  25 chr25_26010495     HPrz    C    G        1      2        2 
  25 chr25_26010495     ZBoe    C    G        0      0        2 
  25 chr25_26010495     ZGre    C    G        0      0        2 
  25 chr25_26010495     ZHar    C    G        0      0        2 
  25 chr25_26010495   Sample    C    G        1      2        2 
  25 chr25_26029713     AAsi    T    G        0      0        2 
  25 chr25_26029713     AKia    T    G        0      0        2 
  25 chr25_26029713     AOna    T    G        0      0        2 
  25 chr25_26029713     ASom    T    G        0      0        2 
  25 chr25_26029713     HCab    T    G        0      0        2 
  25 chr25_26029713     HPrz    T    G      0.5      1        2 
  25 chr25_26029713     ZBoe    T    G        0      0        2 
  25 chr25_26029713     ZGre    T    G        0      0        2 
  25 chr25_26029713     ZHar    T    G        0      0        2 
  25 chr25_26029713   Sample    T    G        0      0        2 
  25 chr25_26037751     AAsi    A    T        0      0        2 
  25 chr25_26037751     AKia    A    T        0      0        2 
  25 chr25_26037751     AOna    A    T        0      0        2 
  25 chr25_26037751     ASom    A    T        0      0        2 
  25 chr25_26037751     HCab    A    T        1      2        2 
  25 chr25_26037751     HPrz    A    T        1      2        2 
  25 chr25_26037751     ZBoe    A    T        0      0        2 
  25 chr25_26037751     ZGre    A    T        0      0        2 
  25 chr25_26037751     ZHar    A    T        0      0        2 
  25 chr25_26037751   Sample    A    T        1      2        2 
  25 chr25_26054233     AAsi    G    C        0      0        2 
  25 chr25_26054233     AKia    G    C        0      0        2 
  25 chr25_26054233     AOna    G    C        0      0        2 
  25 chr25_26054233     ASom    G    C        0      0        2 
  25 chr25_26054233     HCab    G    C        0      0        2 
  25 chr25_26054233     HPrz    G    C        0      0        2 
  25 chr25_26054233     ZBoe    G    C      0.5      1        2 
  25 chr25_26054233     ZGre    G    C        0      0        2 
  25 chr25_26054233     ZHar    G    C        0      0        2 
  25 chr25_26054233   Sample    G    C        0      0        2 
  25 chr25_26113164     AAsi    T    G        0      0        2 
  25 chr25_26113164     AKia    T    G        0      0        2 
  25 chr25_26113164     AOna    T    G        0      0        2 
  25 chr25_26113164     ASom    T    G        0      0        2 
  25 chr25_26113164     HCab    T    G        0      0        2 
  25 chr25_26113164     HPrz    T    G        0      0        2 
  25 chr25_26113164     ZBoe    T    G      0.5      1        2 
  25 chr25_26113164     ZGre    T    G        0      0        2 
  25 chr25_26113164     ZHar    T    G        0      0        2 
  25 chr25_26113164   Sample    T    G        0      0        2 
  25 chr25_26124670     AAsi    C    G        0      0        2 
  25 chr25_26124670     AKia    C    G        0      0        2 
  25 chr25_26124670     AOna    C    G        0      0        2 
  25 chr25_26124670     ASom    C    G        0      0        2 
  25 chr25_26124670     HCab    C    G        1      2        2 
  25 chr25_26124670     HPrz    C    G        1      2        2 
  25 chr25_26124670     ZBoe    C    G        0      0        2 
  25 chr25_26124670     ZGre    C    G        0      0        2 
  25 chr25_26124670     ZHar    C    G        0      0        2 
  25 chr25_26124670   Sample    C    G        1      2        2 
  25 chr25_26131001     AAsi    C    A        0      0        2 
  25 chr25_26131001     AKia    C    A        0      0        2 
  25 chr25_26131001     AOna    C    A        0      0        2 
  25 chr25_26131001     ASom    C    A        0      0        2 
  25 chr25_26131001     HCab    C    A        1      2        2 
  25 chr25_26131001     HPrz    C    A        1      2        2 
  25 chr25_26131001     ZBoe    C    A        0      0        2 
  25 chr25_26131001     ZGre    C    A        0      0        2 
  25 chr25_26131001     ZHar    C    A        0      0        2 
  25 chr25_26131001   Sample    C    A        1      2        2 
  25 chr25_26133269     AAsi    T    G        0      0        2 
  25 chr25_26133269     AKia    T    G        0      0        2 
  25 chr25_26133269     AOna    T    G        0      0        2 
  25 chr25_26133269     ASom    T    G        0      0        2 
  25 chr25_26133269     HCab    T    G        1      2        2 
  25 chr25_26133269     HPrz    T    G        1      2        2 
  25 chr25_26133269     ZBoe    T    G        0      0        2 
  25 chr25_26133269     ZGre    T    G        0      0        2 
  25 chr25_26133269     ZHar    T    G        0      0        2 
  25 chr25_26133269   Sample    T    G        1      2        2 
  25 chr25_26174777     AAsi    A    T        0      0        2 
  25 chr25_26174777     AKia    A    T      0.5      1        2 
  25 chr25_26174777     AOna    A    T        0      0        2 
  25 chr25_26174777     ASom    A    T        0      0        2 
  25 chr25_26174777     HCab    A    T        0      0        2 
  25 chr25_26174777     HPrz    A    T        0      0        2 
  25 chr25_26174777     ZBoe    A    T        0      0        2 
  25 chr25_26174777     ZGre    A    T        0      0        2 
  25 chr25_26174777     ZHar    A    T        0      0        2 
  25 chr25_26174777   Sample    A    T        0      0        2 
  25 chr25_26194625     AAsi    A    T        0      0        2 
  25 chr25_26194625     AKia    A    T        0      0        2 
  25 chr25_26194625     AOna    A    T        0      0        2 
  25 chr25_26194625     ASom    A    T        0      0        2 
  25 chr25_26194625     HCab    A    T        0      0        2 
  25 chr25_26194625     HPrz    A    T        0      0        2 
  25 chr25_26194625     ZBoe    A    T        1      2        2 
  25 chr25_26194625     ZGre    A    T        0      0        2 
  25 chr25_26194625     ZHar    A    T        0      0        2 
  25 chr25_26194625   Sample    A    T        0      0        2 
  25 chr25_26214332     AAsi    C    A        0      0        2 
  25 chr25_26214332     AKia    C    A        0      0        2 
  25 chr25_26214332     AOna    C    A        0      0        2 
  25 chr25_26214332     ASom    C    A        0      0        2 
  25 chr25_26214332     HCab    C    A        1      2        2 
  25 chr25_26214332     HPrz    C    A        1      2        2 
  25 chr25_26214332     ZBoe    C    A        0      0        2 
  25 chr25_26214332     ZGre    C    A        0      0        2 
  25 chr25_26214332     ZHar    C    A        0      0        2 
  25 chr25_26214332   Sample    C    A        1      2        2 
  25 chr25_26316075     AAsi    A    C        0      0        2 
  25 chr25_26316075     AKia    A    C        0      0        2 
  25 chr25_26316075     AOna    A    C        0      0        2 
  25 chr25_26316075     ASom    A    C        0      0        2 
  25 chr25_26316075     HCab    A    C        0      0        2 
  25 chr25_26316075     HPrz    A    C        0      0        2 
  25 chr25_26316075     ZBoe    A    C        0      0        2 
  25 chr25_26316075     ZGre    A    C      0.5      1        2 
  25 chr25_26316075     ZHar    A    C        0      0        2 
  25 chr25_26316075   Sample    A    C        0      0        2 
  25 chr25_26344460     AAsi    G    T        0      0        2 
  25 chr25_26344460     AKia    G    T        0      0        2 
  25 chr25_26344460     AOna    G    T        1      2        2 
  25 chr25_26344460     ASom    G    T        0      0        2 
  25 chr25_26344460     HCab    G    T        0      0        2 
  25 chr25_26344460     HPrz    G    T        0      0        2 
  25 chr25_26344460     ZBoe    G    T        0      0        2 
  25 chr25_26344460     ZGre    G    T        0      0        2 
  25 chr25_26344460     ZHar    G    T        0      0        2 
  25 chr25_26344460   Sample    G    T        0      0        2 
  25 chr25_26354858     AAsi    C    G        1      2        2 
  25 chr25_26354858     AKia    C    G        0      0        2 
  25 chr25_26354858     AOna    C    G        0      0        2 
  25 chr25_26354858     ASom    C    G        1      2        2 
  25 chr25_26354858     HCab    C    G        0      0        2 
  25 chr25_26354858     HPrz    C    G        0      0        2 
  25 chr25_26354858     ZBoe    C    G        0      0        2 
  25 chr25_26354858     ZGre    C    G        0      0        2 
  25 chr25_26354858     ZHar    C    G        0      0        2 
  25 chr25_26354858   Sample    C    G        0      0        2 
  25 chr25_26355542     AAsi    C    G        0      0        2 
  25 chr25_26355542     AKia    C    G        0      0        2 
  25 chr25_26355542     AOna    C    G        0      0        2 
  25 chr25_26355542     ASom    C    G        0      0        2 
  25 chr25_26355542     HCab    C    G        0      0        2 
  25 chr25_26355542     HPrz    C    G      0.5      1        2 
  25 chr25_26355542     ZBoe    C    G        0      0        2 
  25 chr25_26355542     ZGre    C    G        0      0        2 
  25 chr25_26355542     ZHar    C    G        0      0        2 
  25 chr25_26355542   Sample    C    G        0      0        2 
  25 chr25_26358066     AAsi    A    C        0      0        2 
  25 chr25_26358066     AKia    A    C        0      0        2 
  25 chr25_26358066     AOna    A    C        0      0        2 
  25 chr25_26358066     ASom    A    C        0      0        2 
  25 chr25_26358066     HCab    A    C        0      0        2 
  25 chr25_26358066     HPrz    A    C        0      0        2 
  25 chr25_26358066     ZBoe    A    C      0.5      1        2 
  25 chr25_26358066     ZGre    A    C        0      0        2 
  25 chr25_26358066     ZHar    A    C        0      0        2 
  25 chr25_26358066   Sample    A    C        0      0        2 
  25 chr25_26409084     AAsi    C    G        0      0        2 
  25 chr25_26409084     AKia    C    G        0      0        2 
  25 chr25_26409084     AOna    C    G        0      0        2 
  25 chr25_26409084     ASom    C    G        0      0        2 
  25 chr25_26409084     HCab    C    G        1      2        2 
  25 chr25_26409084     HPrz    C    G        1      2        2 
  25 chr25_26409084     ZBoe    C    G        0      0        2 
  25 chr25_26409084     ZGre    C    G        0      0        2 
  25 chr25_26409084     ZHar    C    G        0      0        2 
  25 chr25_26409084   Sample    C    G        1      2        2 
  25 chr25_26451058     AAsi    T    G        0      0        2 
  25 chr25_26451058     AKia    T    G      0.5      1        2 
  25 chr25_26451058     AOna    T    G        1      2        2 
  25 chr25_26451058     ASom    T    G        0      0        2 
  25 chr25_26451058     HCab    T    G        0      0        2 
  25 chr25_26451058     HPrz    T    G        0      0        2 
  25 chr25_26451058     ZBoe    T    G        0      0        2 
  25 chr25_26451058     ZGre    T    G        0      0        2 
  25 chr25_26451058     ZHar    T    G        0      0        2 
  25 chr25_26451058   Sample    T    G        0      0        2 
  25 chr25_26457556     AAsi    T    G        0      0        2 
  25 chr25_26457556     AKia    T    G        0      0        2 
  25 chr25_26457556     AOna    T    G        0      0        2 
  25 chr25_26457556     ASom    T    G        0      0        2 
  25 chr25_26457556     HCab    T    G        0      0        2 
  25 chr25_26457556     HPrz    T    G        0      0        2 
  25 chr25_26457556     ZBoe    T    G        0      0        2 
  25 chr25_26457556     ZGre    T    G        0      0        2 
  25 chr25_26457556     ZHar    T    G        1      2        2 
  25 chr25_26457556   Sample    T    G        0      0        2 
  25 chr25_26458108     AAsi    A    T        0      0        2 
  25 chr25_26458108     AKia    A    T        0      0        2 
  25 chr25_26458108     AOna    A    T        0      0        2 
  25 chr25_26458108     ASom    A    T        0      0        2 
  25 chr25_26458108     HCab    A    T        0      0        2 
  25 chr25_26458108     HPrz    A    T        0      0        2 
  25 chr25_26458108     ZBoe    A    T      0.5      1        2 
  25 chr25_26458108     ZGre    A    T        0      0        2 
  25 chr25_26458108     ZHar    A    T        0      0        2 
  25 chr25_26458108   Sample    A    T        0      0        2 
  25 chr25_26470683     AAsi    C    G        0      0        2 
  25 chr25_26470683     AKia    C    G      0.5      1        2 
  25 chr25_26470683     AOna    C    G        0      0        2 
  25 chr25_26470683     ASom    C    G        0      0        2 
  25 chr25_26470683     HCab    C    G        0      0        2 
  25 chr25_26470683     HPrz    C    G        0      0        2 
  25 chr25_26470683     ZBoe    C    G        0      0        2 
  25 chr25_26470683     ZGre    C    G        0      0        2 
  25 chr25_26470683     ZHar    C    G        0      0        2 
  25 chr25_26470683   Sample    C    G        0      0        2 
  25 chr25_26472326     AAsi    G    T        0      0        2 
  25 chr25_26472326     AKia    G    T        0      0        2 
  25 chr25_26472326     AOna    G    T        0      0        2 
  25 chr25_26472326     ASom    G    T        0      0        2 
  25 chr25_26472326     HCab    G    T        0      0        2 
  25 chr25_26472326     HPrz    G    T      0.5      1        2 
  25 chr25_26472326     ZBoe    G    T        0      0        2 
  25 chr25_26472326     ZGre    G    T        0      0        2 
  25 chr25_26472326     ZHar    G    T        0      0        2 
  25 chr25_26472326   Sample    G    T        0      0        2 
  25 chr25_26483538     AAsi    G    T        0      0        2 
  25 chr25_26483538     AKia    G    T      0.5      1        2 
  25 chr25_26483538     AOna    G    T        0      0        2 
  25 chr25_26483538     ASom    G    T        0      0        2 
  25 chr25_26483538     HCab    G    T        0      0        2 
  25 chr25_26483538     HPrz    G    T        0      0        2 
  25 chr25_26483538     ZBoe    G    T        0      0        2 
  25 chr25_26483538     ZGre    G    T        0      0        2 
  25 chr25_26483538     ZHar    G    T        0      0        2 
  25 chr25_26483538   Sample    G    T        0      0        2 
  25 chr25_26509568     AAsi    C    A        0      0        2 
  25 chr25_26509568     AKia    C    A        0      0        2 
  25 chr25_26509568     AOna    C    A        1      2        2 
  25 chr25_26509568     ASom    C    A        0      0        2 
  25 chr25_26509568     HCab    C    A        0      0        2 
  25 chr25_26509568     HPrz    C    A        0      0        2 
  25 chr25_26509568     ZBoe    C    A        0      0        2 
  25 chr25_26509568     ZGre    C    A        0      0        2 
  25 chr25_26509568     ZHar    C    A        0      0        2 
  25 chr25_26509568   Sample    C    A        0      0        2 
  25 chr25_26512250     AAsi    A    C        0      0        2 
  25 chr25_26512250     AKia    A    C      0.5      1        2 
  25 chr25_26512250     AOna    A    C        0      0        2 
  25 chr25_26512250     ASom    A    C        0      0        2 
  25 chr25_26512250     HCab    A    C        0      0        2 
  25 chr25_26512250     HPrz    A    C        0      0        2 
  25 chr25_26512250     ZBoe    A    C        0      0        2 
  25 chr25_26512250     ZGre    A    C        0      0        2 
  25 chr25_26512250     ZHar    A    C        0      0        2 
  25 chr25_26512250   Sample    A    C        0      0        2 
  25 chr25_26514047     AAsi    T    A        0      0        2 
  25 chr25_26514047     AKia    T    A        0      0        2 
  25 chr25_26514047     AOna    T    A        0      0        2 
  25 chr25_26514047     ASom    T    A        0      0        2 
  25 chr25_26514047     HCab    T    A        0      0        2 
  25 chr25_26514047     HPrz    T    A        0      0        2 
  25 chr25_26514047     ZBoe    T    A      0.5      1        2 
  25 chr25_26514047     ZGre    T    A        0      0        2 
  25 chr25_26514047     ZHar    T    A        0      0        2 
  25 chr25_26514047   Sample    T    A        0      0        2 
  25 chr25_26515014     AAsi    A    C        0      0        2 
  25 chr25_26515014     AKia    A    C        0      0        2 
  25 chr25_26515014     AOna    A    C        0      0        2 
  25 chr25_26515014     ASom    A    C        0      0        2 
  25 chr25_26515014     HCab    A    C        0      0        2 
  25 chr25_26515014     HPrz    A    C        0      0        2 
  25 chr25_26515014     ZBoe    A    C      0.5      1        2 
  25 chr25_26515014     ZGre    A    C        0      0        2 
  25 chr25_26515014     ZHar    A    C        0      0        2 
  25 chr25_26515014   Sample    A    C        0      0        2 
  25 chr25_26572066     AAsi    G    T        0      0        2 
  25 chr25_26572066     AKia    G    T      0.5      1        2 
  25 chr25_26572066     AOna    G    T        0      0        2 
  25 chr25_26572066     ASom    G    T        0      0        2 
  25 chr25_26572066     HCab    G    T        0      0        2 
  25 chr25_26572066     HPrz    G    T        0      0        2 
  25 chr25_26572066     ZBoe    G    T        0      0        2 
  25 chr25_26572066     ZGre    G    T        0      0        2 
  25 chr25_26572066     ZHar    G    T        0      0        2 
  25 chr25_26572066   Sample    G    T        0      0        2 
  25 chr25_26587786     AAsi    G    C        0      0        2 
  25 chr25_26587786     AKia    G    C        0      0        2 
  25 chr25_26587786     AOna    G    C        0      0        2 
  25 chr25_26587786     ASom    G    C        0      0        2 
  25 chr25_26587786     HCab    G    C        0      0        2 
  25 chr25_26587786     HPrz    G    C        0      0        2 
  25 chr25_26587786     ZBoe    G    C        0      0        2 
  25 chr25_26587786     ZGre    G    C        0      0        2 
  25 chr25_26587786     ZHar    G    C        1      2        2 
  25 chr25_26587786   Sample    G    C        0      0        2 
  25 chr25_26620994     AAsi    A    C        0      0        2 
  25 chr25_26620994     AKia    A    C        0      0        2 
  25 chr25_26620994     AOna    A    C        0      0        2 
  25 chr25_26620994     ASom    A    C        0      0        2 
  25 chr25_26620994     HCab    A    C      0.5      1        2 
  25 chr25_26620994     HPrz    A    C      0.5      1        2 
  25 chr25_26620994     ZBoe    A    C        0      0        2 
  25 chr25_26620994     ZGre    A    C        0      0        2 
  25 chr25_26620994     ZHar    A    C        0      0        2 
  25 chr25_26620994   Sample    A    C        0      0        2 
  25 chr25_26642664     AAsi    G    C        0      0        2 
  25 chr25_26642664     AKia    G    C        0      0        2 
  25 chr25_26642664     AOna    G    C        0      0        2 
  25 chr25_26642664     ASom    G    C        0      0        2 
  25 chr25_26642664     HCab    G    C        0      0        2 
  25 chr25_26642664     HPrz    G    C        0      0        2 
  25 chr25_26642664     ZBoe    G    C        0      0        2 
  25 chr25_26642664     ZGre    G    C        0      0        2 
  25 chr25_26642664     ZHar    G    C      0.5      1        2 
  25 chr25_26642664   Sample    G    C        0      0        2 
  25 chr25_26647896     AAsi    T    G        0      0        2 
  25 chr25_26647896     AKia    T    G        0      0        2 
  25 chr25_26647896     AOna    T    G        0      0        2 
  25 chr25_26647896     ASom    T    G        0      0        2 
  25 chr25_26647896     HCab    T    G        1      2        2 
  25 chr25_26647896     HPrz    T    G        1      2        2 
  25 chr25_26647896     ZBoe    T    G        0      0        2 
  25 chr25_26647896     ZGre    T    G        0      0        2 
  25 chr25_26647896     ZHar    T    G        0      0        2 
  25 chr25_26647896   Sample    T    G        1      2        2 
  25 chr25_26684280     AAsi    A    C        0      0        2 
  25 chr25_26684280     AKia    A    C        1      2        2 
  25 chr25_26684280     AOna    A    C        0      0        2 
  25 chr25_26684280     ASom    A    C        0      0        2 
  25 chr25_26684280     HCab    A    C        0      0        2 
  25 chr25_26684280     HPrz    A    C        0      0        2 
  25 chr25_26684280     ZBoe    A    C        0      0        2 
  25 chr25_26684280     ZGre    A    C        0      0        2 
  25 chr25_26684280     ZHar    A    C        0      0        2 
  25 chr25_26684280   Sample    A    C        0      0        2 
  25 chr25_26748392     AAsi    G    C        0      0        2 
  25 chr25_26748392     AKia    G    C        0      0        2 
  25 chr25_26748392     AOna    G    C        0      0        2 
  25 chr25_26748392     ASom    G    C        0      0        2 
  25 chr25_26748392     HCab    G    C        0      0        2 
  25 chr25_26748392     HPrz    G    C        1      2        2 
  25 chr25_26748392     ZBoe    G    C        0      0        2 
  25 chr25_26748392     ZGre    G    C        0      0        2 
  25 chr25_26748392     ZHar    G    C        0      0        2 
  25 chr25_26748392   Sample    G    C        0      0        2 
  25 chr25_26771119     AAsi    C    G        0      0        2 
  25 chr25_26771119     AKia    C    G        0      0        2 
  25 chr25_26771119     AOna    C    G        0      0        2 
  25 chr25_26771119     ASom    C    G        0      0        2 
  25 chr25_26771119     HCab    C    G        1      2        2 
  25 chr25_26771119     HPrz    C    G        1      2        2 
  25 chr25_26771119     ZBoe    C    G        0      0        2 
  25 chr25_26771119     ZGre    C    G        0      0        2 
  25 chr25_26771119     ZHar    C    G        0      0        2 
  25 chr25_26771119   Sample    C    G        1      2        2 
  25 chr25_26774458     AAsi    G    T        1      2        2 
  25 chr25_26774458     AKia    G    T      0.5      1        2 
  25 chr25_26774458     AOna    G    T        0      0        2 
  25 chr25_26774458     ASom    G    T        1      2        2 
  25 chr25_26774458     HCab    G    T        0      0        2 
  25 chr25_26774458     HPrz    G    T        0      0        2 
  25 chr25_26774458     ZBoe    G    T        0      0        2 
  25 chr25_26774458     ZGre    G    T        0      0        2 
  25 chr25_26774458     ZHar    G    T        0      0        2 
  25 chr25_26774458   Sample    G    T        0      0        2 
  25 chr25_26778315     AAsi    C    G        0      0        2 
  25 chr25_26778315     AKia    C    G      0.5      1        2 
  25 chr25_26778315     AOna    C    G        0      0        2 
  25 chr25_26778315     ASom    C    G        0      0        2 
  25 chr25_26778315     HCab    C    G        0      0        2 
  25 chr25_26778315     HPrz    C    G        0      0        2 
  25 chr25_26778315     ZBoe    C    G        1      2        2 
  25 chr25_26778315     ZGre    C    G        1      2        2 
  25 chr25_26778315     ZHar    C    G        1      2        2 
  25 chr25_26778315   Sample    C    G        0      0        2 
  25 chr25_26786540     AAsi    C    A      0.5      1        2 
  25 chr25_26786540     AKia    C    A        0      0        2 
  25 chr25_26786540     AOna    C    A        0      0        2 
  25 chr25_26786540     ASom    C    A        0      0        2 
  25 chr25_26786540     HCab    C    A        0      0        2 
  25 chr25_26786540     HPrz    C    A        0      0        2 
  25 chr25_26786540     ZBoe    C    A        0      0        2 
  25 chr25_26786540     ZGre    C    A        0      0        2 
  25 chr25_26786540     ZHar    C    A        0      0        2 
  25 chr25_26786540   Sample    C    A        0      0        2 
  25 chr25_26806566     AAsi    T    A        0      0        2 
  25 chr25_26806566     AKia    T    A        0      0        2 
  25 chr25_26806566     AOna    T    A        0      0        2 
  25 chr25_26806566     ASom    T    A        0      0        2 
  25 chr25_26806566     HCab    T    A        1      2        2 
  25 chr25_26806566     HPrz    T    A        1      2        2 
  25 chr25_26806566     ZBoe    T    A        0      0        2 
  25 chr25_26806566     ZGre    T    A        0      0        2 
  25 chr25_26806566     ZHar    T    A        0      0        2 
  25 chr25_26806566   Sample    T    A        1      2        2 
  25 chr25_26823258     AAsi    A    C        0      0        2 
  25 chr25_26823258     AKia    A    C        0      0        2 
  25 chr25_26823258     AOna    A    C        0      0        2 
  25 chr25_26823258     ASom    A    C        0      0        2 
  25 chr25_26823258     HCab    A    C        0      0        2 
  25 chr25_26823258     HPrz    A    C        0      0        2 
  25 chr25_26823258     ZBoe    A    C        0      0        2 
  25 chr25_26823258     ZGre    A    C        1      2        2 
  25 chr25_26823258     ZHar    A    C        0      0        2 
  25 chr25_26823258   Sample    A    C        0      0        2 
  25 chr25_26828923     AAsi    A    T        0      0        2 
  25 chr25_26828923     AKia    A    T        0      0        2 
  25 chr25_26828923     AOna    A    T        0      0        2 
  25 chr25_26828923     ASom    A    T        0      0        2 
  25 chr25_26828923     HCab    A    T        1      2        2 
  25 chr25_26828923     HPrz    A    T        1      2        2 
  25 chr25_26828923     ZBoe    A    T        0      0        2 
  25 chr25_26828923     ZGre    A    T        0      0        2 
  25 chr25_26828923     ZHar    A    T        0      0        2 
  25 chr25_26828923   Sample    A    T        1      2        2 
  25 chr25_26830869     AAsi    T    G        0      0        2 
  25 chr25_26830869     AKia    T    G        1      2        2 
  25 chr25_26830869     AOna    T    G        0      0        2 
  25 chr25_26830869     ASom    T    G        0      0        2 
  25 chr25_26830869     HCab    T    G        0      0        2 
  25 chr25_26830869     HPrz    T    G        0      0        2 
  25 chr25_26830869     ZBoe    T    G        1      2        2 
  25 chr25_26830869     ZGre    T    G        0      0        2 
  25 chr25_26830869     ZHar    T    G        0      0        2 
  25 chr25_26830869   Sample    T    G        0      0        2 
  25 chr25_26840049     AAsi    G    C        0      0        2 
  25 chr25_26840049     AKia    G    C        1      2        2 
  25 chr25_26840049     AOna    G    C        0      0        2 
  25 chr25_26840049     ASom    G    C        0      0        2 
  25 chr25_26840049     HCab    G    C        0      0        2 
  25 chr25_26840049     HPrz    G    C        0      0        2 
  25 chr25_26840049     ZBoe    G    C        0      0        2 
  25 chr25_26840049     ZGre    G    C        0      0        2 
  25 chr25_26840049     ZHar    G    C        0      0        2 
  25 chr25_26840049   Sample    G    C        0      0        2 
  25 chr25_26900890     AAsi    T    G        0      0        2 
  25 chr25_26900890     AKia    T    G        0      0        2 
  25 chr25_26900890     AOna    T    G        0      0        2 
  25 chr25_26900890     ASom    T    G        0      0        2 
  25 chr25_26900890     HCab    T    G      0.5      1        2 
  25 chr25_26900890     HPrz    T    G        0      0        2 
  25 chr25_26900890     ZBoe    T    G        0      0        2 
  25 chr25_26900890     ZGre    T    G        0      0        2 
  25 chr25_26900890     ZHar    T    G        0      0        2 
  25 chr25_26900890   Sample    T    G        0      0        2 
  25 chr25_26976846     AAsi    A    T        0      0        2 
  25 chr25_26976846     AKia    A    T        0      0        2 
  25 chr25_26976846     AOna    A    T        0      0        2 
  25 chr25_26976846     ASom    A    T        0      0        2 
  25 chr25_26976846     HCab    A    T        1      2        2 
  25 chr25_26976846     HPrz    A    T        1      2        2 
  25 chr25_26976846     ZBoe    A    T        0      0        2 
  25 chr25_26976846     ZGre    A    T        0      0        2 
  25 chr25_26976846     ZHar    A    T        0      0        2 
  25 chr25_26976846   Sample    A    T        1      2        2 
  25 chr25_27030759     AAsi    T    A        0      0        2 
  25 chr25_27030759     AKia    T    A        0      0        2 
  25 chr25_27030759     AOna    T    A        0      0        2 
  25 chr25_27030759     ASom    T    A        0      0        2 
  25 chr25_27030759     HCab    T    A        0      0        2 
  25 chr25_27030759     HPrz    T    A        0      0        2 
  25 chr25_27030759     ZBoe    T    A      0.5      1        2 
  25 chr25_27030759     ZGre    T    A        0      0        2 
  25 chr25_27030759     ZHar    T    A        0      0        2 
  25 chr25_27030759   Sample    T    A        0      0        2 
  25 chr25_27032278     AAsi    T    G        0      0        2 
  25 chr25_27032278     AKia    T    G        0      0        2 
  25 chr25_27032278     AOna    T    G        0      0        2 
  25 chr25_27032278     ASom    T    G        0      0        2 
  25 chr25_27032278     HCab    T    G        1      2        2 
  25 chr25_27032278     HPrz    T    G        1      2        2 
  25 chr25_27032278     ZBoe    T    G        0      0        2 
  25 chr25_27032278     ZGre    T    G        0      0        2 
  25 chr25_27032278     ZHar    T    G        0      0        2 
  25 chr25_27032278   Sample    T    G        1      2        2 
  25 chr25_27081500     AAsi    C    G        0      0        2 
  25 chr25_27081500     AKia    C    G        0      0        2 
  25 chr25_27081500     AOna    C    G        0      0        2 
  25 chr25_27081500     ASom    C    G        0      0        2 
  25 chr25_27081500     HCab    C    G        0      0        2 
  25 chr25_27081500     HPrz    C    G        0      0        2 
  25 chr25_27081500     ZBoe    C    G        1      2        2 
  25 chr25_27081500     ZGre    C    G        0      0        2 
  25 chr25_27081500     ZHar    C    G        0      0        2 
  25 chr25_27081500   Sample    C    G        0      0        2 
  25 chr25_27092083     AAsi    G    C        0      0        2 
  25 chr25_27092083     AKia    G    C        0      0        2 
  25 chr25_27092083     AOna    G    C        0      0        2 
  25 chr25_27092083     ASom    G    C        0      0        2 
  25 chr25_27092083     HCab    G    C        0      0        2 
  25 chr25_27092083     HPrz    G    C        0      0        2 
  25 chr25_27092083     ZBoe    G    C        0      0        2 
  25 chr25_27092083     ZGre    G    C        1      2        2 
  25 chr25_27092083     ZHar    G    C        0      0        2 
  25 chr25_27092083   Sample    G    C        0      0        2 
  25 chr25_27093236     AAsi    T    A        0      0        2 
  25 chr25_27093236     AKia    T    A        0      0        2 
  25 chr25_27093236     AOna    T    A        0      0        2 
  25 chr25_27093236     ASom    T    A        0      0        2 
  25 chr25_27093236     HCab    T    A        0      0        2 
  25 chr25_27093236     HPrz    T    A        0      0        2 
  25 chr25_27093236     ZBoe    T    A      0.5      1        2 
  25 chr25_27093236     ZGre    T    A        0      0        2 
  25 chr25_27093236     ZHar    T    A        0      0        2 
  25 chr25_27093236   Sample    T    A        0      0        2 
  25 chr25_27108917     AAsi    C    A        0      0        2 
  25 chr25_27108917     AKia    C    A        0      0        2 
  25 chr25_27108917     AOna    C    A        0      0        2 
  25 chr25_27108917     ASom    C    A        0      0        2 
  25 chr25_27108917     HCab    C    A        0      0        2 
  25 chr25_27108917     HPrz    C    A        0      0        2 
  25 chr25_27108917     ZBoe    C    A        0      0        2 
  25 chr25_27108917     ZGre    C    A        0      0        2 
  25 chr25_27108917     ZHar    C    A        1      2        2 
  25 chr25_27108917   Sample    C    A        0      0        2 
  25 chr25_27160239     AAsi    A    C        0      0        2 
  25 chr25_27160239     AKia    A    C        0      0        2 
  25 chr25_27160239     AOna    A    C      0.5      1        2 
  25 chr25_27160239     ASom    A    C        0      0        2 
  25 chr25_27160239     HCab    A    C        0      0        2 
  25 chr25_27160239     HPrz    A    C        0      0        2 
  25 chr25_27160239     ZBoe    A    C        0      0        2 
  25 chr25_27160239     ZGre    A    C        0      0        2 
  25 chr25_27160239     ZHar    A    C        0      0        2 
  25 chr25_27160239   Sample    A    C        0      0        2 
  25 chr25_27160815     AAsi    C    G        0      0        2 
  25 chr25_27160815     AKia    C    G        0      0        2 
  25 chr25_27160815     AOna    C    G        0      0        2 
  25 chr25_27160815     ASom    C    G        0      0        2 
  25 chr25_27160815     HCab    C    G        1      2        2 
  25 chr25_27160815     HPrz    C    G        1      2        2 
  25 chr25_27160815     ZBoe    C    G        0      0        2 
  25 chr25_27160815     ZGre    C    G        0      0        2 
  25 chr25_27160815     ZHar    C    G        0      0        2 
  25 chr25_27160815   Sample    C    G        1      2        2 
  25 chr25_27232842     AAsi    C    G        0      0        2 
  25 chr25_27232842     AKia    C    G      0.5      1        2 
  25 chr25_27232842     AOna    C    G        0      0        2 
  25 chr25_27232842     ASom    C    G        0      0        2 
  25 chr25_27232842     HCab    C    G        0      0        2 
  25 chr25_27232842     HPrz    C    G        0      0        2 
  25 chr25_27232842     ZBoe    C    G        0      0        2 
  25 chr25_27232842     ZGre    C    G        0      0        2 
  25 chr25_27232842     ZHar    C    G        0      0        2 
  25 chr25_27232842   Sample    C    G        0      0        2 
  25 chr25_27235649     AAsi    G    T        0      0        2 
  25 chr25_27235649     AKia    G    T      0.5      1        2 
  25 chr25_27235649     AOna    G    T        0      0        2 
  25 chr25_27235649     ASom    G    T        0      0        2 
  25 chr25_27235649     HCab    G    T        0      0        2 
  25 chr25_27235649     HPrz    G    T        0      0        2 
  25 chr25_27235649     ZBoe    G    T        0      0        2 
  25 chr25_27235649     ZGre    G    T        0      0        2 
  25 chr25_27235649     ZHar    G    T        0      0        2 
  25 chr25_27235649   Sample    G    T        0      0        2 
  25 chr25_27235745     AAsi    C    G        0      0        2 
  25 chr25_27235745     AKia    C    G        0      0        2 
  25 chr25_27235745     AOna    C    G        0      0        2 
  25 chr25_27235745     ASom    C    G        0      0        2 
  25 chr25_27235745     HCab    C    G        0      0        2 
  25 chr25_27235745     HPrz    C    G        0      0        2 
  25 chr25_27235745     ZBoe    C    G        0      0        2 
  25 chr25_27235745     ZGre    C    G      0.5      1        2 
  25 chr25_27235745     ZHar    C    G        0      0        2 
  25 chr25_27235745   Sample    C    G        0      0        2 
  25 chr25_27293724     AAsi    C    A        0      0        2 
  25 chr25_27293724     AKia    C    A        0      0        2 
  25 chr25_27293724     AOna    C    A        0      0        2 
  25 chr25_27293724     ASom    C    A        0      0        2 
  25 chr25_27293724     HCab    C    A        0      0        2 
  25 chr25_27293724     HPrz    C    A        0      0        2 
  25 chr25_27293724     ZBoe    C    A        0      0        2 
  25 chr25_27293724     ZGre    C    A        1      2        2 
  25 chr25_27293724     ZHar    C    A        0      0        2 
  25 chr25_27293724   Sample    C    A        0      0        2 
  25 chr25_27306583     AAsi    A    C        0      0        2 
  25 chr25_27306583     AKia    A    C        0      0        2 
  25 chr25_27306583     AOna    A    C        0      0        2 
  25 chr25_27306583     ASom    A    C        1      2        2 
  25 chr25_27306583     HCab    A    C        0      0        2 
  25 chr25_27306583     HPrz    A    C        0      0        2 
  25 chr25_27306583     ZBoe    A    C        0      0        2 
  25 chr25_27306583     ZGre    A    C        0      0        2 
  25 chr25_27306583     ZHar    A    C        0      0        2 
  25 chr25_27306583   Sample    A    C        0      0        2 
  25 chr25_27314852     AAsi    G    T        0      0        2 
  25 chr25_27314852     AKia    G    T        0      0        2 
  25 chr25_27314852     AOna    G    T        0      0        2 
  25 chr25_27314852     ASom    G    T        0      0        2 
  25 chr25_27314852     HCab    G    T        0      0        2 
  25 chr25_27314852     HPrz    G    T        0      0        2 
  25 chr25_27314852     ZBoe    G    T        1      2        2 
  25 chr25_27314852     ZGre    G    T        0      0        2 
  25 chr25_27314852     ZHar    G    T        0      0        2 
  25 chr25_27314852   Sample    G    T        0      0        2 
  25 chr25_27316963     AAsi    G    T        0      0        2 
  25 chr25_27316963     AKia    G    T      0.5      1        2 
  25 chr25_27316963     AOna    G    T        0      0        2 
  25 chr25_27316963     ASom    G    T        0      0        2 
  25 chr25_27316963     HCab    G    T        0      0        2 
  25 chr25_27316963     HPrz    G    T        0      0        2 
  25 chr25_27316963     ZBoe    G    T        0      0        2 
  25 chr25_27316963     ZGre    G    T        0      0        2 
  25 chr25_27316963     ZHar    G    T        0      0        2 
  25 chr25_27316963   Sample    G    T        0      0        2 
  25 chr25_27328206     AAsi    G    T        0      0        2 
  25 chr25_27328206     AKia    G    T        0      0        2 
  25 chr25_27328206     AOna    G    T        0      0        2 
  25 chr25_27328206     ASom    G    T        0      0        2 
  25 chr25_27328206     HCab    G    T        0      0        2 
  25 chr25_27328206     HPrz    G    T        0      0        2 
  25 chr25_27328206     ZBoe    G    T        1      2        2 
  25 chr25_27328206     ZGre    G    T        0      0        2 
  25 chr25_27328206     ZHar    G    T        1      2        2 
  25 chr25_27328206   Sample    G    T        0      0        2 
  25 chr25_27406832     AAsi    G    C        1      2        2 
  25 chr25_27406832     AKia    G    C        0      0        2 
  25 chr25_27406832     AOna    G    C        0      0        2 
  25 chr25_27406832     ASom    G    C        1      2        2 
  25 chr25_27406832     HCab    G    C        0      0        2 
  25 chr25_27406832     HPrz    G    C        0      0        2 
  25 chr25_27406832     ZBoe    G    C        0      0        2 
  25 chr25_27406832     ZGre    G    C        0      0        2 
  25 chr25_27406832     ZHar    G    C        0      0        2 
  25 chr25_27406832   Sample    G    C        0      0        2 
  25 chr25_27428058     AAsi    C    G        0      0        2 
  25 chr25_27428058     AKia    C    G        0      0        2 
  25 chr25_27428058     AOna    C    G        0      0        2 
  25 chr25_27428058     ASom    C    G        0      0        2 
  25 chr25_27428058     HCab    C    G        0      0        2 
  25 chr25_27428058     HPrz    C    G        0      0        2 
  25 chr25_27428058     ZBoe    C    G      0.5      1        2 
  25 chr25_27428058     ZGre    C    G        0      0        2 
  25 chr25_27428058     ZHar    C    G        0      0        2 
  25 chr25_27428058   Sample    C    G        0      0        2 
  25 chr25_27451388     AAsi    G    C        1      2        2 
  25 chr25_27451388     AKia    G    C        0      0        2 
  25 chr25_27451388     AOna    G    C        0      0        2 
  25 chr25_27451388     ASom    G    C        1      2        2 
  25 chr25_27451388     HCab    G    C        0      0        2 
  25 chr25_27451388     HPrz    G    C        0      0        2 
  25 chr25_27451388     ZBoe    G    C        0      0        2 
  25 chr25_27451388     ZGre    G    C        0      0        2 
  25 chr25_27451388     ZHar    G    C        0      0        2 
  25 chr25_27451388   Sample    G    C        0      0        2 
  25 chr25_27458176     AAsi    A    C        0      0        2 
  25 chr25_27458176     AKia    A    C        0      0        2 
  25 chr25_27458176     AOna    A    C        0      0        2 
  25 chr25_27458176     ASom    A    C        0      0        2 
  25 chr25_27458176     HCab    A    C        1      2        2 
  25 chr25_27458176     HPrz    A    C        1      2        2 
  25 chr25_27458176     ZBoe    A    C        0      0        2 
  25 chr25_27458176     ZGre    A    C        0      0        2 
  25 chr25_27458176     ZHar    A    C        0      0        2 
  25 chr25_27458176   Sample    A    C        1      2        2 
  25 chr25_27459288     AAsi    C    A        0      0        2 
  25 chr25_27459288     AKia    C    A        0      0        2 
  25 chr25_27459288     AOna    C    A      0.5      1        2 
  25 chr25_27459288     ASom    C    A        0      0        2 
  25 chr25_27459288     HCab    C    A        0      0        2 
  25 chr25_27459288     HPrz    C    A        0      0        2 
  25 chr25_27459288     ZBoe    C    A        0      0        2 
  25 chr25_27459288     ZGre    C    A        0      0        2 
  25 chr25_27459288     ZHar    C    A        0      0        2 
  25 chr25_27459288   Sample    C    A        0      0        2 
  25 chr25_27474025     AAsi    A    C        0      0        2 
  25 chr25_27474025     AKia    A    C        0      0        2 
  25 chr25_27474025     AOna    A    C      0.5      1        2 
  25 chr25_27474025     ASom    A    C        0      0        2 
  25 chr25_27474025     HCab    A    C        0      0        2 
  25 chr25_27474025     HPrz    A    C        0      0        2 
  25 chr25_27474025     ZBoe    A    C        0      0        2 
  25 chr25_27474025     ZGre    A    C        0      0        2 
  25 chr25_27474025     ZHar    A    C        0      0        2 
  25 chr25_27474025   Sample    A    C        0      0        2 
  25 chr25_27476255     AAsi    A    C        0      0        2 
  25 chr25_27476255     AKia    A    C        0      0        2 
  25 chr25_27476255     AOna    A    C        0      0        2 
  25 chr25_27476255     ASom    A    C        0      0        2 
  25 chr25_27476255     HCab    A    C        0      0        2 
  25 chr25_27476255     HPrz    A    C        1      2        2 
  25 chr25_27476255     ZBoe    A    C        0      0        2 
  25 chr25_27476255     ZGre    A    C        0      0        2 
  25 chr25_27476255     ZHar    A    C        0      0        2 
  25 chr25_27476255   Sample    A    C        0      0        2 
  25 chr25_27494099     AAsi    T    A        1      2        2 
  25 chr25_27494099     AKia    T    A        0      0        2 
  25 chr25_27494099     AOna    T    A        0      0        2 
  25 chr25_27494099     ASom    T    A        1      2        2 
  25 chr25_27494099     HCab    T    A        0      0        2 
  25 chr25_27494099     HPrz    T    A        0      0        2 
  25 chr25_27494099     ZBoe    T    A        0      0        2 
  25 chr25_27494099     ZGre    T    A        0      0        2 
  25 chr25_27494099     ZHar    T    A        0      0        2 
  25 chr25_27494099   Sample    T    A        0      0        2 
  25 chr25_27501315     AAsi    T    G        0      0        2 
  25 chr25_27501315     AKia    T    G        0      0        2 
  25 chr25_27501315     AOna    T    G        0      0        2 
  25 chr25_27501315     ASom    T    G        0      0        2 
  25 chr25_27501315     HCab    T    G        1      2        2 
  25 chr25_27501315     HPrz    T    G        1      2        2 
  25 chr25_27501315     ZBoe    T    G        0      0        2 
  25 chr25_27501315     ZGre    T    G        0      0        2 
  25 chr25_27501315     ZHar    T    G        0      0        2 
  25 chr25_27501315   Sample    T    G        1      2        2 
  25 chr25_27505761     AAsi    C    G        0      0        2 
  25 chr25_27505761     AKia    C    G        0      0        2 
  25 chr25_27505761     AOna    C    G        0      0        2 
  25 chr25_27505761     ASom    C    G        0      0        2 
  25 chr25_27505761     HCab    C    G      0.5      1        2 
  25 chr25_27505761     HPrz    C    G        0      0        2 
  25 chr25_27505761     ZBoe    C    G        0      0        2 
  25 chr25_27505761     ZGre    C    G        0      0        2 
  25 chr25_27505761     ZHar    C    G        0      0        2 
  25 chr25_27505761   Sample    C    G        0      0        2 
  25 chr25_27506413     AAsi    A    T        0      0        2 
  25 chr25_27506413     AKia    A    T        0      0        2 
  25 chr25_27506413     AOna    A    T        0      0        2 
  25 chr25_27506413     ASom    A    T        0      0        2 
  25 chr25_27506413     HCab    A    T        1      2        2 
  25 chr25_27506413     HPrz    A    T        1      2        2 
  25 chr25_27506413     ZBoe    A    T        0      0        2 
  25 chr25_27506413     ZGre    A    T        0      0        2 
  25 chr25_27506413     ZHar    A    T        0      0        2 
  25 chr25_27506413   Sample    A    T        1      2        2 
  25 chr25_27508878     AAsi    G    C        0      0        2 
  25 chr25_27508878     AKia    G    C        0      0        2 
  25 chr25_27508878     AOna    G    C        0      0        2 
  25 chr25_27508878     ASom    G    C        0      0        2 
  25 chr25_27508878     HCab    G    C        1      2        2 
  25 chr25_27508878     HPrz    G    C        1      2        2 
  25 chr25_27508878     ZBoe    G    C        0      0        2 
  25 chr25_27508878     ZGre    G    C        0      0        2 
  25 chr25_27508878     ZHar    G    C        0      0        2 
  25 chr25_27508878   Sample    G    C        1      2        2 
  25 chr25_27511329     AAsi    A    C        0      0        2 
  25 chr25_27511329     AKia    A    C        0      0        2 
  25 chr25_27511329     AOna    A    C      0.5      1        2 
  25 chr25_27511329     ASom    A    C        0      0        2 
  25 chr25_27511329     HCab    A    C        0      0        2 
  25 chr25_27511329     HPrz    A    C        0      0        2 
  25 chr25_27511329     ZBoe    A    C        0      0        2 
  25 chr25_27511329     ZGre    A    C        0      0        2 
  25 chr25_27511329     ZHar    A    C        0      0        2 
  25 chr25_27511329   Sample    A    C        0      0        2 
  25 chr25_27517436     AAsi    G    C      0.5      1        2 
  25 chr25_27517436     AKia    G    C        0      0        2 
  25 chr25_27517436     AOna    G    C        0      0        2 
  25 chr25_27517436     ASom    G    C        0      0        2 
  25 chr25_27517436     HCab    G    C        0      0        2 
  25 chr25_27517436     HPrz    G    C        0      0        2 
  25 chr25_27517436     ZBoe    G    C        0      0        2 
  25 chr25_27517436     ZGre    G    C        0      0        2 
  25 chr25_27517436     ZHar    G    C        0      0        2 
  25 chr25_27517436   Sample    G    C        0      0        2 
  25 chr25_27524262     AAsi    C    G        0      0        2 
  25 chr25_27524262     AKia    C    G        0      0        2 
  25 chr25_27524262     AOna    C    G        0      0        2 
  25 chr25_27524262     ASom    C    G        0      0        2 
  25 chr25_27524262     HCab    C    G        0      0        2 
  25 chr25_27524262     HPrz    C    G        0      0        2 
  25 chr25_27524262     ZBoe    C    G        1      2        2 
  25 chr25_27524262     ZGre    C    G        1      2        2 
  25 chr25_27524262     ZHar    C    G        1      2        2 
  25 chr25_27524262   Sample    C    G        0      0        2 
  25 chr25_27526245     AAsi    T    G        1      2        2 
  25 chr25_27526245     AKia    T    G        0      0        2 
  25 chr25_27526245     AOna    T    G        0      0        2 
  25 chr25_27526245     ASom    T    G        1      2        2 
  25 chr25_27526245     HCab    T    G        0      0        2 
  25 chr25_27526245     HPrz    T    G        0      0        2 
  25 chr25_27526245     ZBoe    T    G        0      0        2 
  25 chr25_27526245     ZGre    T    G        0      0        2 
  25 chr25_27526245     ZHar    T    G        0      0        2 
  25 chr25_27526245   Sample    T    G        0      0        2 
  25 chr25_27527796     AAsi    G    C        0      0        2 
  25 chr25_27527796     AKia    G    C        0      0        2 
  25 chr25_27527796     AOna    G    C        0      0        2 
  25 chr25_27527796     ASom    G    C        0      0        2 
  25 chr25_27527796     HCab    G    C        0      0        2 
  25 chr25_27527796     HPrz    G    C        0      0        2 
  25 chr25_27527796     ZBoe    G    C      0.5      1        2 
  25 chr25_27527796     ZGre    G    C        0      0        2 
  25 chr25_27527796     ZHar    G    C        0      0        2 
  25 chr25_27527796   Sample    G    C        0      0        2 
  25 chr25_27547811     AAsi    A    C        0      0        2 
  25 chr25_27547811     AKia    A    C        0      0        2 
  25 chr25_27547811     AOna    A    C        0      0        2 
  25 chr25_27547811     ASom    A    C        0      0        2 
  25 chr25_27547811     HCab    A    C        0      0        2 
  25 chr25_27547811     HPrz    A    C        0      0        2 
  25 chr25_27547811     ZBoe    A    C      0.5      1        2 
  25 chr25_27547811     ZGre    A    C        0      0        2 
  25 chr25_27547811     ZHar    A    C        0      0        2 
  25 chr25_27547811   Sample    A    C        0      0        2 
  25 chr25_27550149     AAsi    T    G        0      0        2 
  25 chr25_27550149     AKia    T    G        0      0        2 
  25 chr25_27550149     AOna    T    G        0      0        2 
  25 chr25_27550149     ASom    T    G        0      0        2 
  25 chr25_27550149     HCab    T    G        0      0        2 
  25 chr25_27550149     HPrz    T    G      0.5      1        2 
  25 chr25_27550149     ZBoe    T    G        0      0        2 
  25 chr25_27550149     ZGre    T    G        0      0        2 
  25 chr25_27550149     ZHar    T    G        0      0        2 
  25 chr25_27550149   Sample    T    G        0      0        2 
  25 chr25_27594937     AAsi    T    G        0      0        2 
  25 chr25_27594937     AKia    T    G        0      0        2 
  25 chr25_27594937     AOna    T    G        0      0        2 
  25 chr25_27594937     ASom    T    G        0      0        2 
  25 chr25_27594937     HCab    T    G        1      2        2 
  25 chr25_27594937     HPrz    T    G        1      2        2 
  25 chr25_27594937     ZBoe    T    G        0      0        2 
  25 chr25_27594937     ZGre    T    G        0      0        2 
  25 chr25_27594937     ZHar    T    G        0      0        2 
  25 chr25_27594937   Sample    T    G        1      2        2 
  25 chr25_27599986     AAsi    A    T        0      0        2 
  25 chr25_27599986     AKia    A    T        0      0        2 
  25 chr25_27599986     AOna    A    T        0      0        2 
  25 chr25_27599986     ASom    A    T        0      0        2 
  25 chr25_27599986     HCab    A    T        0      0        2 
  25 chr25_27599986     HPrz    A    T        0      0        2 
  25 chr25_27599986     ZBoe    A    T        0      0        2 
  25 chr25_27599986     ZGre    A    T        0      0        2 
  25 chr25_27599986     ZHar    A    T        1      2        2 
  25 chr25_27599986   Sample    A    T        0      0        2 
  25 chr25_27620290     AAsi    G    T        0      0        2 
  25 chr25_27620290     AKia    G    T        0      0        2 
  25 chr25_27620290     AOna    G    T        0      0        2 
  25 chr25_27620290     ASom    G    T        0      0        2 
  25 chr25_27620290     HCab    G    T        1      2        2 
  25 chr25_27620290     HPrz    G    T        1      2        2 
  25 chr25_27620290     ZBoe    G    T        0      0        2 
  25 chr25_27620290     ZGre    G    T        0      0        2 
  25 chr25_27620290     ZHar    G    T        0      0        2 
  25 chr25_27620290   Sample    G    T        1      2        2 
  25 chr25_27632518     AAsi    G    C        0      0        2 
  25 chr25_27632518     AKia    G    C        0      0        2 
  25 chr25_27632518     AOna    G    C      0.5      1        2 
  25 chr25_27632518     ASom    G    C        0      0        2 
  25 chr25_27632518     HCab    G    C        0      0        2 
  25 chr25_27632518     HPrz    G    C        0      0        2 
  25 chr25_27632518     ZBoe    G    C        0      0        2 
  25 chr25_27632518     ZGre    G    C        0      0        2 
  25 chr25_27632518     ZHar    G    C        0      0        2 
  25 chr25_27632518   Sample    G    C        0      0        2 
  25 chr25_27655744     AAsi    A    C        0      0        2 
  25 chr25_27655744     AKia    A    C        0      0        2 
  25 chr25_27655744     AOna    A    C        0      0        2 
  25 chr25_27655744     ASom    A    C        0      0        2 
  25 chr25_27655744     HCab    A    C        1      2        2 
  25 chr25_27655744     HPrz    A    C        1      2        2 
  25 chr25_27655744     ZBoe    A    C        0      0        2 
  25 chr25_27655744     ZGre    A    C        0      0        2 
  25 chr25_27655744     ZHar    A    C        0      0        2 
  25 chr25_27655744   Sample    A    C        1      2        2 
  25 chr25_27661171     AAsi    C    A        0      0        2 
  25 chr25_27661171     AKia    C    A      0.5      1        2 
  25 chr25_27661171     AOna    C    A        0      0        2 
  25 chr25_27661171     ASom    C    A        0      0        2 
  25 chr25_27661171     HCab    C    A        0      0        2 
  25 chr25_27661171     HPrz    C    A        0      0        2 
  25 chr25_27661171     ZBoe    C    A        0      0        2 
  25 chr25_27661171     ZGre    C    A        0      0        2 
  25 chr25_27661171     ZHar    C    A        0      0        2 
  25 chr25_27661171   Sample    C    A        0      0        2 
  25 chr25_27686590     AAsi    C    G        0      0        2 
  25 chr25_27686590     AKia    C    G        0      0        2 
  25 chr25_27686590     AOna    C    G        0      0        2 
  25 chr25_27686590     ASom    C    G        0      0        2 
  25 chr25_27686590     HCab    C    G        0      0        2 
  25 chr25_27686590     HPrz    C    G        0      0        2 
  25 chr25_27686590     ZBoe    C    G        0      0        2 
  25 chr25_27686590     ZGre    C    G        0      0        2 
  25 chr25_27686590     ZHar    C    G      0.5      1        2 
  25 chr25_27686590   Sample    C    G        0      0        2 
  25 chr25_27703804     AAsi    A    C        0      0        2 
  25 chr25_27703804     AKia    A    C      0.5      1        2 
  25 chr25_27703804     AOna    A    C        0      0        2 
  25 chr25_27703804     ASom    A    C        0      0        2 
  25 chr25_27703804     HCab    A    C        0      0        2 
  25 chr25_27703804     HPrz    A    C        0      0        2 
  25 chr25_27703804     ZBoe    A    C        0      0        2 
  25 chr25_27703804     ZGre    A    C        0      0        2 
  25 chr25_27703804     ZHar    A    C        0      0        2 
  25 chr25_27703804   Sample    A    C        0      0        2 
  25 chr25_27713021     AAsi    T    A        0      0        2 
  25 chr25_27713021     AKia    T    A        0      0        2 
  25 chr25_27713021     AOna    T    A        0      0        2 
  25 chr25_27713021     ASom    T    A        0      0        2 
  25 chr25_27713021     HCab    T    A        0      0        2 
  25 chr25_27713021     HPrz    T    A        0      0        2 
  25 chr25_27713021     ZBoe    T    A      0.5      1        2 
  25 chr25_27713021     ZGre    T    A        0      0        2 
  25 chr25_27713021     ZHar    T    A        0      0        2 
  25 chr25_27713021   Sample    T    A        0      0        2 
  25 chr25_27749371     AAsi    G    C        0      0        2 
  25 chr25_27749371     AKia    G    C        0      0        2 
  25 chr25_27749371     AOna    G    C        0      0        2 
  25 chr25_27749371     ASom    G    C        0      0        2 
  25 chr25_27749371     HCab    G    C        1      2        2 
  25 chr25_27749371     HPrz    G    C        1      2        2 
  25 chr25_27749371     ZBoe    G    C        0      0        2 
  25 chr25_27749371     ZGre    G    C        0      0        2 
  25 chr25_27749371     ZHar    G    C        0      0        2 
  25 chr25_27749371   Sample    G    C        1      2        2 
  25 chr25_27764101     AAsi    G    C        0      0        2 
  25 chr25_27764101     AKia    G    C        0      0        2 
  25 chr25_27764101     AOna    G    C        0      0        2 
  25 chr25_27764101     ASom    G    C        0      0        2 
  25 chr25_27764101     HCab    G    C        1      2        2 
  25 chr25_27764101     HPrz    G    C        1      2        2 
  25 chr25_27764101     ZBoe    G    C        0      0        2 
  25 chr25_27764101     ZGre    G    C        0      0        2 
  25 chr25_27764101     ZHar    G    C        0      0        2 
  25 chr25_27764101   Sample    G    C        1      2        2 
  25 chr25_27773154     AAsi    T    A        0      0        2 
  25 chr25_27773154     AKia    T    A        0      0        2 
  25 chr25_27773154     AOna    T    A        0      0        2 
  25 chr25_27773154     ASom    T    A        1      2        2 
  25 chr25_27773154     HCab    T    A        0      0        2 
  25 chr25_27773154     HPrz    T    A        0      0        2 
  25 chr25_27773154     ZBoe    T    A        0      0        2 
  25 chr25_27773154     ZGre    T    A        0      0        2 
  25 chr25_27773154     ZHar    T    A        0      0        2 
  25 chr25_27773154   Sample    T    A        0      0        2 
  25 chr25_27781038     AAsi    G    T        0      0        2 
  25 chr25_27781038     AKia    G    T        0      0        2 
  25 chr25_27781038     AOna    G    T        0      0        2 
  25 chr25_27781038     ASom    G    T        0      0        2 
  25 chr25_27781038     HCab    G    T        0      0        2 
  25 chr25_27781038     HPrz    G    T        0      0        2 
  25 chr25_27781038     ZBoe    G    T      0.5      1        2 
  25 chr25_27781038     ZGre    G    T        0      0        2 
  25 chr25_27781038     ZHar    G    T        0      0        2 
  25 chr25_27781038   Sample    G    T        0      0        2 
  25 chr25_27784759     AAsi    G    C        0      0        2 
  25 chr25_27784759     AKia    G    C        0      0        2 
  25 chr25_27784759     AOna    G    C        0      0        2 
  25 chr25_27784759     ASom    G    C        0      0        2 
  25 chr25_27784759     HCab    G    C        1      2        2 
  25 chr25_27784759     HPrz    G    C        1      2        2 
  25 chr25_27784759     ZBoe    G    C        0      0        2 
  25 chr25_27784759     ZGre    G    C        0      0        2 
  25 chr25_27784759     ZHar    G    C        0      0        2 
  25 chr25_27784759   Sample    G    C        1      2        2 
  25 chr25_27790216     AAsi    C    G        0      0        2 
  25 chr25_27790216     AKia    C    G        0      0        2 
  25 chr25_27790216     AOna    C    G        0      0        2 
  25 chr25_27790216     ASom    C    G        0      0        2 
  25 chr25_27790216     HCab    C    G        1      2        2 
  25 chr25_27790216     HPrz    C    G        1      2        2 
  25 chr25_27790216     ZBoe    C    G        0      0        2 
  25 chr25_27790216     ZGre    C    G        0      0        2 
  25 chr25_27790216     ZHar    C    G        0      0        2 
  25 chr25_27790216   Sample    C    G        1      2        2 
  25 chr25_27794034     AAsi    A    T        0      0        2 
  25 chr25_27794034     AKia    A    T        0      0        2 
  25 chr25_27794034     AOna    A    T        0      0        2 
  25 chr25_27794034     ASom    A    T        0      0        2 
  25 chr25_27794034     HCab    A    T        0      0        2 
  25 chr25_27794034     HPrz    A    T        0      0        2 
  25 chr25_27794034     ZBoe    A    T        0      0        2 
  25 chr25_27794034     ZGre    A    T        0      0        2 
  25 chr25_27794034     ZHar    A    T      0.5      1        2 
  25 chr25_27794034   Sample    A    T        0      0        2 
  25 chr25_27810953     AAsi    G    C        0      0        2 
  25 chr25_27810953     AKia    G    C        0      0        2 
  25 chr25_27810953     AOna    G    C        0      0        2 
  25 chr25_27810953     ASom    G    C        0      0        2 
  25 chr25_27810953     HCab    G    C        1      2        2 
  25 chr25_27810953     HPrz    G    C        1      2        2 
  25 chr25_27810953     ZBoe    G    C        0      0        2 
  25 chr25_27810953     ZGre    G    C        0      0        2 
  25 chr25_27810953     ZHar    G    C        0      0        2 
  25 chr25_27810953   Sample    G    C        1      2        2 
  25 chr25_27811352     AAsi    G    T        0      0        2 
  25 chr25_27811352     AKia    G    T        0      0        2 
  25 chr25_27811352     AOna    G    T        0      0        2 
  25 chr25_27811352     ASom    G    T        0      0        2 
  25 chr25_27811352     HCab    G    T        0      0        2 
  25 chr25_27811352     HPrz    G    T        0      0        2 
  25 chr25_27811352     ZBoe    G    T        0      0        2 
  25 chr25_27811352     ZGre    G    T        0      0        2 
  25 chr25_27811352     ZHar    G    T      0.5      1        2 
  25 chr25_27811352   Sample    G    T        0      0        2 
  25 chr25_27831896     AAsi    T    A        0      0        2 
  25 chr25_27831896     AKia    T    A        1      2        2 
  25 chr25_27831896     AOna    T    A        0      0        2 
  25 chr25_27831896     ASom    T    A        0      0        2 
  25 chr25_27831896     HCab    T    A        0      0        2 
  25 chr25_27831896     HPrz    T    A        0      0        2 
  25 chr25_27831896     ZBoe    T    A        0      0        2 
  25 chr25_27831896     ZGre    T    A        0      0        2 
  25 chr25_27831896     ZHar    T    A        0      0        2 
  25 chr25_27831896   Sample    T    A        0      0        2 
  25 chr25_27870927     AAsi    A    T        0      0        2 
  25 chr25_27870927     AKia    A    T        1      2        2 
  25 chr25_27870927     AOna    A    T        0      0        2 
  25 chr25_27870927     ASom    A    T        0      0        2 
  25 chr25_27870927     HCab    A    T        0      0        2 
  25 chr25_27870927     HPrz    A    T        0      0        2 
  25 chr25_27870927     ZBoe    A    T        0      0        2 
  25 chr25_27870927     ZGre    A    T        0      0        2 
  25 chr25_27870927     ZHar    A    T        1      2        2 
  25 chr25_27870927   Sample    A    T        0      0        2 
  25 chr25_27873690     AAsi    C    G      0.5      1        2 
  25 chr25_27873690     AKia    C    G        0      0        2 
  25 chr25_27873690     AOna    C    G        0      0        2 
  25 chr25_27873690     ASom    C    G        0      0        2 
  25 chr25_27873690     HCab    C    G        0      0        2 
  25 chr25_27873690     HPrz    C    G        0      0        2 
  25 chr25_27873690     ZBoe    C    G        0      0        2 
  25 chr25_27873690     ZGre    C    G        0      0        2 
  25 chr25_27873690     ZHar    C    G        0      0        2 
  25 chr25_27873690   Sample    C    G        0      0        2 
  25 chr25_27881118     AAsi    G    T        0      0        2 
  25 chr25_27881118     AKia    G    T        0      0        2 
  25 chr25_27881118     AOna    G    T        0      0        2 
  25 chr25_27881118     ASom    G    T        0      0        2 
  25 chr25_27881118     HCab    G    T        0      0        2 
  25 chr25_27881118     HPrz    G    T        0      0        2 
  25 chr25_27881118     ZBoe    G    T        0      0        2 
  25 chr25_27881118     ZGre    G    T        0      0        2 
  25 chr25_27881118     ZHar    G    T      0.5      1        2 
  25 chr25_27881118   Sample    G    T        0      0        2 
  25 chr25_27936771     AAsi    A    C        0      0        2 
  25 chr25_27936771     AKia    A    C        0      0        2 
  25 chr25_27936771     AOna    A    C        0      0        2 
  25 chr25_27936771     ASom    A    C        0      0        2 
  25 chr25_27936771     HCab    A    C      0.5      1        2 
  25 chr25_27936771     HPrz    A    C        0      0        2 
  25 chr25_27936771     ZBoe    A    C        0      0        2 
  25 chr25_27936771     ZGre    A    C        0      0        2 
  25 chr25_27936771     ZHar    A    C        0      0        2 
  25 chr25_27936771   Sample    A    C        0      0        2 
  25 chr25_27938482     AAsi    T    A        0      0        2 
  25 chr25_27938482     AKia    T    A        0      0        2 
  25 chr25_27938482     AOna    T    A        0      0        2 
  25 chr25_27938482     ASom    T    A        0      0        2 
  25 chr25_27938482     HCab    T    A        0      0        2 
  25 chr25_27938482     HPrz    T    A        0      0        2 
  25 chr25_27938482     ZBoe    T    A      0.5      1        2 
  25 chr25_27938482     ZGre    T    A        0      0        2 
  25 chr25_27938482     ZHar    T    A        0      0        2 
  25 chr25_27938482   Sample    T    A        0      0        2 
  25 chr25_27942780     AAsi    C    A        0      0        2 
  25 chr25_27942780     AKia    C    A        1      2        2 
  25 chr25_27942780     AOna    C    A        0      0        2 
  25 chr25_27942780     ASom    C    A        0      0        2 
  25 chr25_27942780     HCab    C    A        0      0        2 
  25 chr25_27942780     HPrz    C    A        0      0        2 
  25 chr25_27942780     ZBoe    C    A        0      0        2 
  25 chr25_27942780     ZGre    C    A        0      0        2 
  25 chr25_27942780     ZHar    C    A        0      0        2 
  25 chr25_27942780   Sample    C    A        0      0        2 
  25 chr25_27961695     AAsi    G    C        0      0        2 
  25 chr25_27961695     AKia    G    C        0      0        2 
  25 chr25_27961695     AOna    G    C        0      0        2 
  25 chr25_27961695     ASom    G    C        0      0        2 
  25 chr25_27961695     HCab    G    C        0      0        2 
  25 chr25_27961695     HPrz    G    C        0      0        2 
  25 chr25_27961695     ZBoe    G    C        1      2        2 
  25 chr25_27961695     ZGre    G    C        0      0        2 
  25 chr25_27961695     ZHar    G    C        0      0        2 
  25 chr25_27961695   Sample    G    C        0      0        2 
  25 chr25_27965340     AAsi    A    C        0      0        2 
  25 chr25_27965340     AKia    A    C        0      0        2 
  25 chr25_27965340     AOna    A    C        0      0        2 
  25 chr25_27965340     ASom    A    C        0      0        2 
  25 chr25_27965340     HCab    A    C        0      0        2 
  25 chr25_27965340     HPrz    A    C        0      0        2 
  25 chr25_27965340     ZBoe    A    C        1      2        2 
  25 chr25_27965340     ZGre    A    C        0      0        2 
  25 chr25_27965340     ZHar    A    C        0      0        2 
  25 chr25_27965340   Sample    A    C        0      0        2 
  25 chr25_27970072     AAsi    A    C      0.5      1        2 
  25 chr25_27970072     AKia    A    C        0      0        2 
  25 chr25_27970072     AOna    A    C        0      0        2 
  25 chr25_27970072     ASom    A    C        0      0        2 
  25 chr25_27970072     HCab    A    C        0      0        2 
  25 chr25_27970072     HPrz    A    C        0      0        2 
  25 chr25_27970072     ZBoe    A    C        0      0        2 
  25 chr25_27970072     ZGre    A    C        0      0        2 
  25 chr25_27970072     ZHar    A    C        0      0        2 
  25 chr25_27970072   Sample    A    C        0      0        2 
  25 chr25_27970105     AAsi    A    C        0      0        2 
  25 chr25_27970105     AKia    A    C      0.5      1        2 
  25 chr25_27970105     AOna    A    C        0      0        2 
  25 chr25_27970105     ASom    A    C        0      0        2 
  25 chr25_27970105     HCab    A    C        0      0        2 
  25 chr25_27970105     HPrz    A    C        0      0        2 
  25 chr25_27970105     ZBoe    A    C        0      0        2 
  25 chr25_27970105     ZGre    A    C        0      0        2 
  25 chr25_27970105     ZHar    A    C        0      0        2 
  25 chr25_27970105   Sample    A    C        0      0        2 
  25 chr25_27981907     AAsi    A    C        0      0        2 
  25 chr25_27981907     AKia    A    C        0      0        2 
  25 chr25_27981907     AOna    A    C        0      0        2 
  25 chr25_27981907     ASom    A    C        0      0        2 
  25 chr25_27981907     HCab    A    C        0      0        2 
  25 chr25_27981907     HPrz    A    C        0      0        2 
  25 chr25_27981907     ZBoe    A    C        1      2        2 
  25 chr25_27981907     ZGre    A    C        0      0        2 
  25 chr25_27981907     ZHar    A    C        0      0        2 
  25 chr25_27981907   Sample    A    C        0      0        2 
  25 chr25_28002069     AAsi    A    T        0      0        2 
  25 chr25_28002069     AKia    A    T        0      0        2 
  25 chr25_28002069     AOna    A    T        0      0        2 
  25 chr25_28002069     ASom    A    T        0      0        2 
  25 chr25_28002069     HCab    A    T        0      0        2 
  25 chr25_28002069     HPrz    A    T      0.5      1        2 
  25 chr25_28002069     ZBoe    A    T        0      0        2 
  25 chr25_28002069     ZGre    A    T        0      0        2 
  25 chr25_28002069     ZHar    A    T        0      0        2 
  25 chr25_28002069   Sample    A    T        0      0        2 
  25 chr25_28017826     AAsi    A    T        0      0        2 
  25 chr25_28017826     AKia    A    T        0      0        2 
  25 chr25_28017826     AOna    A    T        0      0        2 
  25 chr25_28017826     ASom    A    T        0      0        2 
  25 chr25_28017826     HCab    A    T        0      0        2 
  25 chr25_28017826     HPrz    A    T        0      0        2 
  25 chr25_28017826     ZBoe    A    T        1      2        2 
  25 chr25_28017826     ZGre    A    T        1      2        2 
  25 chr25_28017826     ZHar    A    T        1      2        2 
  25 chr25_28017826   Sample    A    T        0      0        2 
  25 chr25_28062804     AAsi    A    T      0.5      1        2 
  25 chr25_28062804     AKia    A    T        0      0        2 
  25 chr25_28062804     AOna    A    T        0      0        2 
  25 chr25_28062804     ASom    A    T        1      2        2 
  25 chr25_28062804     HCab    A    T        0      0        2 
  25 chr25_28062804     HPrz    A    T        0      0        2 
  25 chr25_28062804     ZBoe    A    T        0      0        2 
  25 chr25_28062804     ZGre    A    T        0      0        2 
  25 chr25_28062804     ZHar    A    T        0      0        2 
  25 chr25_28062804   Sample    A    T        0      0        2 
  25 chr25_28074863     AAsi    A    T        0      0        2 
  25 chr25_28074863     AKia    A    T        0      0        2 
  25 chr25_28074863     AOna    A    T        1      2        2 
  25 chr25_28074863     ASom    A    T        0      0        2 
  25 chr25_28074863     HCab    A    T        0      0        2 
  25 chr25_28074863     HPrz    A    T        0      0        2 
  25 chr25_28074863     ZBoe    A    T        0      0        2 
  25 chr25_28074863     ZGre    A    T        0      0        2 
  25 chr25_28074863     ZHar    A    T        0      0        2 
  25 chr25_28074863   Sample    A    T        0      0        2 
  25 chr25_28083010     AAsi    C    G        0      0        2 
  25 chr25_28083010     AKia    C    G        0      0        2 
  25 chr25_28083010     AOna    C    G        0      0        2 
  25 chr25_28083010     ASom    C    G        0      0        2 
  25 chr25_28083010     HCab    C    G        1      2        2 
  25 chr25_28083010     HPrz    C    G        1      2        2 
  25 chr25_28083010     ZBoe    C    G        0      0        2 
  25 chr25_28083010     ZGre    C    G        0      0        2 
  25 chr25_28083010     ZHar    C    G        0      0        2 
  25 chr25_28083010   Sample    C    G        1      2        2 
  25 chr25_28095527     AAsi    A    C        0      0        2 
  25 chr25_28095527     AKia    A    C        0      0        2 
  25 chr25_28095527     AOna    A    C        0      0        2 
  25 chr25_28095527     ASom    A    C        0      0        2 
  25 chr25_28095527     HCab    A    C        0      0        2 
  25 chr25_28095527     HPrz    A    C      0.5      1        2 
  25 chr25_28095527     ZBoe    A    C        0      0        2 
  25 chr25_28095527     ZGre    A    C        0      0        2 
  25 chr25_28095527     ZHar    A    C      0.5      1        2 
  25 chr25_28095527   Sample    A    C        0      0        2 
  25 chr25_28098443     AAsi    A    T        0      0        2 
  25 chr25_28098443     AKia    A    T        0      0        2 
  25 chr25_28098443     AOna    A    T        0      0        2 
  25 chr25_28098443     ASom    A    T        0      0        2 
  25 chr25_28098443     HCab    A    T        1      2        2 
  25 chr25_28098443     HPrz    A    T        1      2        2 
  25 chr25_28098443     ZBoe    A    T        0      0        2 
  25 chr25_28098443     ZGre    A    T        0      0        2 
  25 chr25_28098443     ZHar    A    T        0      0        2 
  25 chr25_28098443   Sample    A    T        1      2        2 
  25 chr25_28102921     AAsi    A    T        0      0        2 
  25 chr25_28102921     AKia    A    T        0      0        2 
  25 chr25_28102921     AOna    A    T        0      0        2 
  25 chr25_28102921     ASom    A    T        0      0        2 
  25 chr25_28102921     HCab    A    T        1      2        2 
  25 chr25_28102921     HPrz    A    T        1      2        2 
  25 chr25_28102921     ZBoe    A    T        0      0        2 
  25 chr25_28102921     ZGre    A    T        0      0        2 
  25 chr25_28102921     ZHar    A    T        0      0        2 
  25 chr25_28102921   Sample    A    T        1      2        2 
  25 chr25_28105412     AAsi    G    T        0      0        2 
  25 chr25_28105412     AKia    G    T        0      0        2 
  25 chr25_28105412     AOna    G    T        0      0        2 
  25 chr25_28105412     ASom    G    T        0      0        2 
  25 chr25_28105412     HCab    G    T        1      2        2 
  25 chr25_28105412     HPrz    G    T        1      2        2 
  25 chr25_28105412     ZBoe    G    T        0      0        2 
  25 chr25_28105412     ZGre    G    T        0      0        2 
  25 chr25_28105412     ZHar    G    T        0      0        2 
  25 chr25_28105412   Sample    G    T        1      2        2 
  25 chr25_28112704     AAsi    A    C        1      2        2 
  25 chr25_28112704     AKia    A    C        0      0        2 
  25 chr25_28112704     AOna    A    C        0      0        2 
  25 chr25_28112704     ASom    A    C        1      2        2 
  25 chr25_28112704     HCab    A    C        0      0        2 
  25 chr25_28112704     HPrz    A    C        0      0        2 
  25 chr25_28112704     ZBoe    A    C        0      0        2 
  25 chr25_28112704     ZGre    A    C        0      0        2 
  25 chr25_28112704     ZHar    A    C        0      0        2 
  25 chr25_28112704   Sample    A    C        0      0        2 
  25 chr25_28119086     AAsi    C    G        0      0        2 
  25 chr25_28119086     AKia    C    G        0      0        2 
  25 chr25_28119086     AOna    C    G        0      0        2 
  25 chr25_28119086     ASom    C    G        0      0        2 
  25 chr25_28119086     HCab    C    G        0      0        2 
  25 chr25_28119086     HPrz    C    G        0      0        2 
  25 chr25_28119086     ZBoe    C    G      0.5      1        2 
  25 chr25_28119086     ZGre    C    G        0      0        2 
  25 chr25_28119086     ZHar    C    G        0      0        2 
  25 chr25_28119086   Sample    C    G        0      0        2 
  25 chr25_28119672     AAsi    A    C        0      0        2 
  25 chr25_28119672     AKia    A    C        0      0        2 
  25 chr25_28119672     AOna    A    C        0      0        2 
  25 chr25_28119672     ASom    A    C        0      0        2 
  25 chr25_28119672     HCab    A    C        0      0        2 
  25 chr25_28119672     HPrz    A    C      0.5      1        2 
  25 chr25_28119672     ZBoe    A    C        0      0        2 
  25 chr25_28119672     ZGre    A    C        0      0        2 
  25 chr25_28119672     ZHar    A    C        0      0        2 
  25 chr25_28119672   Sample    A    C        0      0        2 
  25 chr25_28174732     AAsi    A    C        0      0        2 
  25 chr25_28174732     AKia    A    C        0      0        2 
  25 chr25_28174732     AOna    A    C        0      0        2 
  25 chr25_28174732     ASom    A    C        0      0        2 
  25 chr25_28174732     HCab    A    C        1      2        2 
  25 chr25_28174732     HPrz    A    C        1      2        2 
  25 chr25_28174732     ZBoe    A    C        0      0        2 
  25 chr25_28174732     ZGre    A    C        0      0        2 
  25 chr25_28174732     ZHar    A    C        0      0        2 
  25 chr25_28174732   Sample    A    C        1      2        2 
  25 chr25_28175265     AAsi    T    A        0      0        2 
  25 chr25_28175265     AKia    T    A        0      0        2 
  25 chr25_28175265     AOna    T    A        0      0        2 
  25 chr25_28175265     ASom    T    A        0      0        2 
  25 chr25_28175265     HCab    T    A        0      0        2 
  25 chr25_28175265     HPrz    T    A        0      0        2 
  25 chr25_28175265     ZBoe    T    A        0      0        2 
  25 chr25_28175265     ZGre    T    A        1      2        2 
  25 chr25_28175265     ZHar    T    A        0      0        2 
  25 chr25_28175265   Sample    T    A        0      0        2 
  25 chr25_28190677     AAsi    A    C        0      0        2 
  25 chr25_28190677     AKia    A    C        0      0        2 
  25 chr25_28190677     AOna    A    C        0      0        2 
  25 chr25_28190677     ASom    A    C        0      0        2 
  25 chr25_28190677     HCab    A    C        0      0        2 
  25 chr25_28190677     HPrz    A    C        0      0        2 
  25 chr25_28190677     ZBoe    A    C        0      0        2 
  25 chr25_28190677     ZGre    A    C        1      2        2 
  25 chr25_28190677     ZHar    A    C        0      0        2 
  25 chr25_28190677   Sample    A    C        0      0        2 
  25 chr25_28194751     AAsi    G    T        0      0        2 
  25 chr25_28194751     AKia    G    T        0      0        2 
  25 chr25_28194751     AOna    G    T        0      0        2 
  25 chr25_28194751     ASom    G    T        0      0        2 
  25 chr25_28194751     HCab    G    T        1      2        2 
  25 chr25_28194751     HPrz    G    T        1      2        2 
  25 chr25_28194751     ZBoe    G    T        0      0        2 
  25 chr25_28194751     ZGre    G    T        0      0        2 
  25 chr25_28194751     ZHar    G    T        0      0        2 
  25 chr25_28194751   Sample    G    T        1      2        2 
  25 chr25_28199962     AAsi    A    T        0      0        2 
  25 chr25_28199962     AKia    A    T        0      0        2 
  25 chr25_28199962     AOna    A    T        0      0        2 
  25 chr25_28199962     ASom    A    T        0      0        2 
  25 chr25_28199962     HCab    A    T        1      2        2 
  25 chr25_28199962     HPrz    A    T        1      2        2 
  25 chr25_28199962     ZBoe    A    T        0      0        2 
  25 chr25_28199962     ZGre    A    T        0      0        2 
  25 chr25_28199962     ZHar    A    T        0      0        2 
  25 chr25_28199962   Sample    A    T        1      2        2 
  25 chr25_28229494     AAsi    G    C        1      2        2 
  25 chr25_28229494     AKia    G    C        0      0        2 
  25 chr25_28229494     AOna    G    C        0      0        2 
  25 chr25_28229494     ASom    G    C        1      2        2 
  25 chr25_28229494     HCab    G    C        0      0        2 
  25 chr25_28229494     HPrz    G    C        0      0        2 
  25 chr25_28229494     ZBoe    G    C        0      0        2 
  25 chr25_28229494     ZGre    G    C        0      0        2 
  25 chr25_28229494     ZHar    G    C        0      0        2 
  25 chr25_28229494   Sample    G    C        0      0        2 
  25 chr25_28233636     AAsi    T    G        0      0        2 
  25 chr25_28233636     AKia    T    G        0      0        2 
  25 chr25_28233636     AOna    T    G      0.5      1        2 
  25 chr25_28233636     ASom    T    G        0      0        2 
  25 chr25_28233636     HCab    T    G        0      0        2 
  25 chr25_28233636     HPrz    T    G        0      0        2 
  25 chr25_28233636     ZBoe    T    G        0      0        2 
  25 chr25_28233636     ZGre    T    G        0      0        2 
  25 chr25_28233636     ZHar    T    G        0      0        2 
  25 chr25_28233636   Sample    T    G        0      0        2 
  25 chr25_28253288     AAsi    C    G        0      0        2 
  25 chr25_28253288     AKia    C    G        0      0        2 
  25 chr25_28253288     AOna    C    G        0      0        2 
  25 chr25_28253288     ASom    C    G        0      0        2 
  25 chr25_28253288     HCab    C    G        1      2        2 
  25 chr25_28253288     HPrz    C    G        1      2        2 
  25 chr25_28253288     ZBoe    C    G        0      0        2 
  25 chr25_28253288     ZGre    C    G        0      0        2 
  25 chr25_28253288     ZHar    C    G        0      0        2 
  25 chr25_28253288   Sample    C    G        1      2        2 
  25 chr25_28254008     AAsi    T    G        0      0        2 
  25 chr25_28254008     AKia    T    G        0      0        2 
  25 chr25_28254008     AOna    T    G        0      0        2 
  25 chr25_28254008     ASom    T    G        0      0        2 
  25 chr25_28254008     HCab    T    G        0      0        2 
  25 chr25_28254008     HPrz    T    G        0      0        2 
  25 chr25_28254008     ZBoe    T    G        0      0        2 
  25 chr25_28254008     ZGre    T    G      0.5      1        2 
  25 chr25_28254008     ZHar    T    G        0      0        2 
  25 chr25_28254008   Sample    T    G        0      0        2 
  25 chr25_28284085     AAsi    C    A        0      0        2 
  25 chr25_28284085     AKia    C    A        0      0        2 
  25 chr25_28284085     AOna    C    A        0      0        2 
  25 chr25_28284085     ASom    C    A        0      0        2 
  25 chr25_28284085     HCab    C    A        0      0        2 
  25 chr25_28284085     HPrz    C    A        0      0        2 
  25 chr25_28284085     ZBoe    C    A      0.5      1        2 
  25 chr25_28284085     ZGre    C    A        0      0        2 
  25 chr25_28284085     ZHar    C    A        0      0        2 
  25 chr25_28284085   Sample    C    A        0      0        2 
  25 chr25_28293069     AAsi    T    G        0      0        2 
  25 chr25_28293069     AKia    T    G        0      0        2 
  25 chr25_28293069     AOna    T    G        0      0        2 
  25 chr25_28293069     ASom    T    G        0      0        2 
  25 chr25_28293069     HCab    T    G        0      0        2 
  25 chr25_28293069     HPrz    T    G        0      0        2 
  25 chr25_28293069     ZBoe    T    G        0      0        2 
  25 chr25_28293069     ZGre    T    G        1      2        2 
  25 chr25_28293069     ZHar    T    G        0      0        2 
  25 chr25_28293069   Sample    T    G        0      0        2 
  25 chr25_28324572     AAsi    G    C        1      2        2 
  25 chr25_28324572     AKia    G    C        0      0        2 
  25 chr25_28324572     AOna    G    C        0      0        2 
  25 chr25_28324572     ASom    G    C        1      2        2 
  25 chr25_28324572     HCab    G    C        0      0        2 
  25 chr25_28324572     HPrz    G    C        0      0        2 
  25 chr25_28324572     ZBoe    G    C        0      0        2 
  25 chr25_28324572     ZGre    G    C        0      0        2 
  25 chr25_28324572     ZHar    G    C        0      0        2 
  25 chr25_28324572   Sample    G    C        0      0        2 
  25 chr25_28352667     AAsi    G    T        0      0        2 
  25 chr25_28352667     AKia    G    T        0      0        2 
  25 chr25_28352667     AOna    G    T        0      0        2 
  25 chr25_28352667     ASom    G    T        0      0        2 
  25 chr25_28352667     HCab    G    T        1      2        2 
  25 chr25_28352667     HPrz    G    T        1      2        2 
  25 chr25_28352667     ZBoe    G    T        0      0        2 
  25 chr25_28352667     ZGre    G    T        0      0        2 
  25 chr25_28352667     ZHar    G    T        0      0        2 
  25 chr25_28352667   Sample    G    T        1      2        2 
  25 chr25_28356499     AAsi    A    C        0      0        2 
  25 chr25_28356499     AKia    A    C        0      0        2 
  25 chr25_28356499     AOna    A    C        0      0        2 
  25 chr25_28356499     ASom    A    C        0      0        2 
  25 chr25_28356499     HCab    A    C        1      2        2 
  25 chr25_28356499     HPrz    A    C        1      2        2 
  25 chr25_28356499     ZBoe    A    C        0      0        2 
  25 chr25_28356499     ZGre    A    C        0      0        2 
  25 chr25_28356499     ZHar    A    C        0      0        2 
  25 chr25_28356499   Sample    A    C        1      2        2 
  25 chr25_28363205     AAsi    C    A        0      0        2 
  25 chr25_28363205     AKia    C    A        0      0        2 
  25 chr25_28363205     AOna    C    A      0.5      1        2 
  25 chr25_28363205     ASom    C    A        0      0        2 
  25 chr25_28363205     HCab    C    A        0      0        2 
  25 chr25_28363205     HPrz    C    A        0      0        2 
  25 chr25_28363205     ZBoe    C    A        0      0        2 
  25 chr25_28363205     ZGre    C    A        0      0        2 
  25 chr25_28363205     ZHar    C    A        0      0        2 
  25 chr25_28363205   Sample    C    A        0      0        2 
  25 chr25_28372198     AAsi    T    G        1      2        2 
  25 chr25_28372198     AKia    T    G        0      0        2 
  25 chr25_28372198     AOna    T    G        0      0        2 
  25 chr25_28372198     ASom    T    G        1      2        2 
  25 chr25_28372198     HCab    T    G        0      0        2 
  25 chr25_28372198     HPrz    T    G        0      0        2 
  25 chr25_28372198     ZBoe    T    G        0      0        2 
  25 chr25_28372198     ZGre    T    G        0      0        2 
  25 chr25_28372198     ZHar    T    G        0      0        2 
  25 chr25_28372198   Sample    T    G        0      0        2 
  25 chr25_28377543     AAsi    A    C        0      0        2 
  25 chr25_28377543     AKia    A    C        0      0        2 
  25 chr25_28377543     AOna    A    C        0      0        2 
  25 chr25_28377543     ASom    A    C        0      0        2 
  25 chr25_28377543     HCab    A    C        1      2        2 
  25 chr25_28377543     HPrz    A    C        1      2        2 
  25 chr25_28377543     ZBoe    A    C        0      0        2 
  25 chr25_28377543     ZGre    A    C        0      0        2 
  25 chr25_28377543     ZHar    A    C        0      0        2 
  25 chr25_28377543   Sample    A    C        1      2        2 
  25 chr25_28378689     AAsi    T    G        0      0        2 
  25 chr25_28378689     AKia    T    G        0      0        2 
  25 chr25_28378689     AOna    T    G        0      0        2 
  25 chr25_28378689     ASom    T    G        0      0        2 
  25 chr25_28378689     HCab    T    G        0      0        2 
  25 chr25_28378689     HPrz    T    G        0      0        2 
  25 chr25_28378689     ZBoe    T    G      0.5      1        2 
  25 chr25_28378689     ZGre    T    G        0      0        2 
  25 chr25_28378689     ZHar    T    G        0      0        2 
  25 chr25_28378689   Sample    T    G        0      0        2 
  25 chr25_28386674     AAsi    G    C        0      0        2 
  25 chr25_28386674     AKia    G    C        0      0        2 
  25 chr25_28386674     AOna    G    C        1      2        2 
  25 chr25_28386674     ASom    G    C        0      0        2 
  25 chr25_28386674     HCab    G    C        0      0        2 
  25 chr25_28386674     HPrz    G    C        0      0        2 
  25 chr25_28386674     ZBoe    G    C        0      0        2 
  25 chr25_28386674     ZGre    G    C        0      0        2 
  25 chr25_28386674     ZHar    G    C        0      0        2 
  25 chr25_28386674   Sample    G    C        0      0        2 
  25 chr25_28395592     AAsi    G    C        0      0        2 
  25 chr25_28395592     AKia    G    C        0      0        2 
  25 chr25_28395592     AOna    G    C        0      0        2 
  25 chr25_28395592     ASom    G    C        0      0        2 
  25 chr25_28395592     HCab    G    C        0      0        2 
  25 chr25_28395592     HPrz    G    C      0.5      1        2 
  25 chr25_28395592     ZBoe    G    C        0      0        2 
  25 chr25_28395592     ZGre    G    C        0      0        2 
  25 chr25_28395592     ZHar    G    C        0      0        2 
  25 chr25_28395592   Sample    G    C        0      0        2 
  25 chr25_28401389     AAsi    C    G        0      0        2 
  25 chr25_28401389     AKia    C    G        0      0        2 
  25 chr25_28401389     AOna    C    G        0      0        2 
  25 chr25_28401389     ASom    C    G        0      0        2 
  25 chr25_28401389     HCab    C    G        0      0        2 
  25 chr25_28401389     HPrz    C    G        0      0        2 
  25 chr25_28401389     ZBoe    C    G        0      0        2 
  25 chr25_28401389     ZGre    C    G        0      0        2 
  25 chr25_28401389     ZHar    C    G        1      2        2 
  25 chr25_28401389   Sample    C    G        0      0        2 
  25 chr25_28410393     AAsi    G    C        0      0        2 
  25 chr25_28410393     AKia    G    C        0      0        2 
  25 chr25_28410393     AOna    G    C        0      0        2 
  25 chr25_28410393     ASom    G    C        0      0        2 
  25 chr25_28410393     HCab    G    C        1      2        2 
  25 chr25_28410393     HPrz    G    C        1      2        2 
  25 chr25_28410393     ZBoe    G    C        0      0        2 
  25 chr25_28410393     ZGre    G    C        0      0        2 
  25 chr25_28410393     ZHar    G    C        0      0        2 
  25 chr25_28410393   Sample    G    C        1      2        2 
  25 chr25_28416831     AAsi    G    C      0.5      1        2 
  25 chr25_28416831     AKia    G    C        0      0        2 
  25 chr25_28416831     AOna    G    C        0      0        2 
  25 chr25_28416831     ASom    G    C        1      2        2 
  25 chr25_28416831     HCab    G    C        0      0        2 
  25 chr25_28416831     HPrz    G    C        0      0        2 
  25 chr25_28416831     ZBoe    G    C        0      0        2 
  25 chr25_28416831     ZGre    G    C        0      0        2 
  25 chr25_28416831     ZHar    G    C        0      0        2 
  25 chr25_28416831   Sample    G    C        0      0        2 
  25 chr25_28416981     AAsi    G    C        0      0        2 
  25 chr25_28416981     AKia    G    C        0      0        2 
  25 chr25_28416981     AOna    G    C        0      0        2 
  25 chr25_28416981     ASom    G    C        0      0        2 
  25 chr25_28416981     HCab    G    C        0      0        2 
  25 chr25_28416981     HPrz    G    C        0      0        2 
  25 chr25_28416981     ZBoe    G    C        1      2        2 
  25 chr25_28416981     ZGre    G    C        1      2        2 
  25 chr25_28416981     ZHar    G    C        0      0        2 
  25 chr25_28416981   Sample    G    C        0      0        2 
  25 chr25_28435893     AAsi    C    G      0.5      1        2 
  25 chr25_28435893     AKia    C    G        0      0        2 
  25 chr25_28435893     AOna    C    G        0      0        2 
  25 chr25_28435893     ASom    C    G        0      0        2 
  25 chr25_28435893     HCab    C    G        0      0        2 
  25 chr25_28435893     HPrz    C    G        0      0        2 
  25 chr25_28435893     ZBoe    C    G        0      0        2 
  25 chr25_28435893     ZGre    C    G        0      0        2 
  25 chr25_28435893     ZHar    C    G        0      0        2 
  25 chr25_28435893   Sample    C    G        0      0        2 
  25 chr25_28442112     AAsi    G    T        0      0        2 
  25 chr25_28442112     AKia    G    T        0      0        2 
  25 chr25_28442112     AOna    G    T        1      2        2 
  25 chr25_28442112     ASom    G    T        0      0        2 
  25 chr25_28442112     HCab    G    T        1      2        2 
  25 chr25_28442112     HPrz    G    T        1      2        2 
  25 chr25_28442112     ZBoe    G    T        0      0        2 
  25 chr25_28442112     ZGre    G    T        0      0        2 
  25 chr25_28442112     ZHar    G    T        0      0        2 
  25 chr25_28442112   Sample    G    T        1      2        2 
  25 chr25_28442770     AAsi    G    T        0      0        2 
  25 chr25_28442770     AKia    G    T      0.5      1        2 
  25 chr25_28442770     AOna    G    T        0      0        2 
  25 chr25_28442770     ASom    G    T        0      0        2 
  25 chr25_28442770     HCab    G    T        0      0        2 
  25 chr25_28442770     HPrz    G    T        0      0        2 
  25 chr25_28442770     ZBoe    G    T        0      0        2 
  25 chr25_28442770     ZGre    G    T        0      0        2 
  25 chr25_28442770     ZHar    G    T        0      0        2 
  25 chr25_28442770   Sample    G    T        0      0        2 
  25 chr25_28443394     AAsi    T    A        0      0        2 
  25 chr25_28443394     AKia    T    A        0      0        2 
  25 chr25_28443394     AOna    T    A        0      0        2 
  25 chr25_28443394     ASom    T    A        0      0        2 
  25 chr25_28443394     HCab    T    A        0      0        2 
  25 chr25_28443394     HPrz    T    A        0      0        2 
  25 chr25_28443394     ZBoe    T    A        0      0        2 
  25 chr25_28443394     ZGre    T    A      0.5      1        2 
  25 chr25_28443394     ZHar    T    A        0      0        2 
  25 chr25_28443394   Sample    T    A        0      0        2 
  25 chr25_28451463     AAsi    A    C        0      0        2 
  25 chr25_28451463     AKia    A    C      0.5      1        2 
  25 chr25_28451463     AOna    A    C        0      0        2 
  25 chr25_28451463     ASom    A    C        0      0        2 
  25 chr25_28451463     HCab    A    C        0      0        2 
  25 chr25_28451463     HPrz    A    C        0      0        2 
  25 chr25_28451463     ZBoe    A    C        0      0        2 
  25 chr25_28451463     ZGre    A    C        0      0        2 
  25 chr25_28451463     ZHar    A    C        0      0        2 
  25 chr25_28451463   Sample    A    C        0      0        2 
  25 chr25_28451464     AAsi    C    G      0.5      1        2 
  25 chr25_28451464     AKia    C    G        0      0        2 
  25 chr25_28451464     AOna    C    G        0      0        2 
  25 chr25_28451464     ASom    C    G        0      0        2 
  25 chr25_28451464     HCab    C    G        0      0        2 
  25 chr25_28451464     HPrz    C    G        0      0        2 
  25 chr25_28451464     ZBoe    C    G        0      0        2 
  25 chr25_28451464     ZGre    C    G        0      0        2 
  25 chr25_28451464     ZHar    C    G        0      0        2 
  25 chr25_28451464   Sample    C    G        0      0        2 
  25 chr25_28455484     AAsi    G    T        0      0        2 
  25 chr25_28455484     AKia    G    T        0      0        2 
  25 chr25_28455484     AOna    G    T        1      2        2 
  25 chr25_28455484     ASom    G    T        0      0        2 
  25 chr25_28455484     HCab    G    T        0      0        2 
  25 chr25_28455484     HPrz    G    T        0      0        2 
  25 chr25_28455484     ZBoe    G    T        0      0        2 
  25 chr25_28455484     ZGre    G    T        0      0        2 
  25 chr25_28455484     ZHar    G    T        0      0        2 
  25 chr25_28455484   Sample    G    T        0      0        2 
  25 chr25_28455936     AAsi    A    C        0      0        2 
  25 chr25_28455936     AKia    A    C        0      0        2 
  25 chr25_28455936     AOna    A    C        0      0        2 
  25 chr25_28455936     ASom    A    C        0      0        2 
  25 chr25_28455936     HCab    A    C        1      2        2 
  25 chr25_28455936     HPrz    A    C        1      2        2 
  25 chr25_28455936     ZBoe    A    C        0      0        2 
  25 chr25_28455936     ZGre    A    C        0      0        2 
  25 chr25_28455936     ZHar    A    C        0      0        2 
  25 chr25_28455936   Sample    A    C        1      2        2 
  25 chr25_28462854     AAsi    T    G        0      0        2 
  25 chr25_28462854     AKia    T    G        0      0        2 
  25 chr25_28462854     AOna    T    G        0      0        2 
  25 chr25_28462854     ASom    T    G        0      0        2 
  25 chr25_28462854     HCab    T    G        0      0        2 
  25 chr25_28462854     HPrz    T    G        0      0        2 
  25 chr25_28462854     ZBoe    T    G      0.5      1        2 
  25 chr25_28462854     ZGre    T    G        0      0        2 
  25 chr25_28462854     ZHar    T    G        0      0        2 
  25 chr25_28462854   Sample    T    G        0      0        2 
  25 chr25_28467176     AAsi    G    C        0      0        2 
  25 chr25_28467176     AKia    G    C        0      0        2 
  25 chr25_28467176     AOna    G    C        0      0        2 
  25 chr25_28467176     ASom    G    C        0      0        2 
  25 chr25_28467176     HCab    G    C        0      0        2 
  25 chr25_28467176     HPrz    G    C        0      0        2 
  25 chr25_28467176     ZBoe    G    C        0      0        2 
  25 chr25_28467176     ZGre    G    C        1      2        2 
  25 chr25_28467176     ZHar    G    C        0      0        2 
  25 chr25_28467176   Sample    G    C        0      0        2 
  25 chr25_28468711     AAsi    C    G        0      0        2 
  25 chr25_28468711     AKia    C    G        0      0        2 
  25 chr25_28468711     AOna    C    G        0      0        2 
  25 chr25_28468711     ASom    C    G        0      0        2 
  25 chr25_28468711     HCab    C    G      0.5      1        2 
  25 chr25_28468711     HPrz    C    G      0.5      1        2 
  25 chr25_28468711     ZBoe    C    G        0      0        2 
  25 chr25_28468711     ZGre    C    G        0      0        2 
  25 chr25_28468711     ZHar    C    G        0      0        2 
  25 chr25_28468711   Sample    C    G        1      2        2 
  25 chr25_28472095     AAsi    G    T        0      0        2 
  25 chr25_28472095     AKia    G    T        0      0        2 
  25 chr25_28472095     AOna    G    T        0      0        2 
  25 chr25_28472095     ASom    G    T        1      2        2 
  25 chr25_28472095     HCab    G    T        0      0        2 
  25 chr25_28472095     HPrz    G    T        0      0        2 
  25 chr25_28472095     ZBoe    G    T        0      0        2 
  25 chr25_28472095     ZGre    G    T        0      0        2 
  25 chr25_28472095     ZHar    G    T        0      0        2 
  25 chr25_28472095   Sample    G    T        0      0        2 
  25 chr25_28508379     AAsi    C    G        0      0        2 
  25 chr25_28508379     AKia    C    G        0      0        2 
  25 chr25_28508379     AOna    C    G        0      0        2 
  25 chr25_28508379     ASom    C    G        0      0        2 
  25 chr25_28508379     HCab    C    G        0      0        2 
  25 chr25_28508379     HPrz    C    G        0      0        2 
  25 chr25_28508379     ZBoe    C    G        0      0        2 
  25 chr25_28508379     ZGre    C    G        1      2        2 
  25 chr25_28508379     ZHar    C    G        0      0        2 
  25 chr25_28508379   Sample    C    G        0      0        2 
  25 chr25_28517908     AAsi    G    T        0      0        2 
  25 chr25_28517908     AKia    G    T        0      0        2 
  25 chr25_28517908     AOna    G    T        0      0        2 
  25 chr25_28517908     ASom    G    T        0      0        2 
  25 chr25_28517908     HCab    G    T        1      2        2 
  25 chr25_28517908     HPrz    G    T        1      2        2 
  25 chr25_28517908     ZBoe    G    T        0      0        2 
  25 chr25_28517908     ZGre    G    T        0      0        2 
  25 chr25_28517908     ZHar    G    T        0      0        2 
  25 chr25_28517908   Sample    G    T        1      2        2 
  25 chr25_28526784     AAsi    G    T        0      0        2 
  25 chr25_28526784     AKia    G    T        0      0        2 
  25 chr25_28526784     AOna    G    T        0      0        2 
  25 chr25_28526784     ASom    G    T        0      0        2 
  25 chr25_28526784     HCab    G    T        0      0        2 
  25 chr25_28526784     HPrz    G    T        0      0        2 
  25 chr25_28526784     ZBoe    G    T        1      2        2 
  25 chr25_28526784     ZGre    G    T        1      2        2 
  25 chr25_28526784     ZHar    G    T        0      0        2 
  25 chr25_28526784   Sample    G    T        0      0        2 
  25 chr25_28551357     AAsi    G    C        1      2        2 
  25 chr25_28551357     AKia    G    C        0      0        2 
  25 chr25_28551357     AOna    G    C        0      0        2 
  25 chr25_28551357     ASom    G    C        1      2        2 
  25 chr25_28551357     HCab    G    C        0      0        2 
  25 chr25_28551357     HPrz    G    C        0      0        2 
  25 chr25_28551357     ZBoe    G    C        0      0        2 
  25 chr25_28551357     ZGre    G    C        0      0        2 
  25 chr25_28551357     ZHar    G    C        0      0        2 
  25 chr25_28551357   Sample    G    C        0      0        2 
  25 chr25_28554137     AAsi    G    C        0      0        2 
  25 chr25_28554137     AKia    G    C        0      0        2 
  25 chr25_28554137     AOna    G    C        0      0        2 
  25 chr25_28554137     ASom    G    C        0      0        2 
  25 chr25_28554137     HCab    G    C        1      2        2 
  25 chr25_28554137     HPrz    G    C        1      2        2 
  25 chr25_28554137     ZBoe    G    C        0      0        2 
  25 chr25_28554137     ZGre    G    C        0      0        2 
  25 chr25_28554137     ZHar    G    C        0      0        2 
  25 chr25_28554137   Sample    G    C        1      2        2 
  25 chr25_28554754     AAsi    G    C        0      0        2 
  25 chr25_28554754     AKia    G    C        0      0        2 
  25 chr25_28554754     AOna    G    C        0      0        2 
  25 chr25_28554754     ASom    G    C        0      0        2 
  25 chr25_28554754     HCab    G    C      0.5      1        2 
  25 chr25_28554754     HPrz    G    C        0      0        2 
  25 chr25_28554754     ZBoe    G    C        0      0        2 
  25 chr25_28554754     ZGre    G    C        0      0        2 
  25 chr25_28554754     ZHar    G    C        0      0        2 
  25 chr25_28554754   Sample    G    C        0      0        2 
  25 chr25_28555173     AAsi    G    T        0      0        2 
  25 chr25_28555173     AKia    G    T        0      0        2 
  25 chr25_28555173     AOna    G    T        0      0        2 
  25 chr25_28555173     ASom    G    T        0      0        2 
  25 chr25_28555173     HCab    G    T        0      0        2 
  25 chr25_28555173     HPrz    G    T        0      0        2 
  25 chr25_28555173     ZBoe    G    T      0.5      1        2 
  25 chr25_28555173     ZGre    G    T        0      0        2 
  25 chr25_28555173     ZHar    G    T        0      0        2 
  25 chr25_28555173   Sample    G    T        0      0        2 
  25 chr25_28569525     AAsi    G    T        0      0        2 
  25 chr25_28569525     AKia    G    T        0      0        2 
  25 chr25_28569525     AOna    G    T        0      0        2 
  25 chr25_28569525     ASom    G    T        0      0        2 
  25 chr25_28569525     HCab    G    T      0.5      1        2 
  25 chr25_28569525     HPrz    G    T        0      0        2 
  25 chr25_28569525     ZBoe    G    T        0      0        2 
  25 chr25_28569525     ZGre    G    T        0      0        2 
  25 chr25_28569525     ZHar    G    T        0      0        2 
  25 chr25_28569525   Sample    G    T        0      0        2 
  25 chr25_28581531     AAsi    A    T        0      0        2 
  25 chr25_28581531     AKia    A    T        0      0        2 
  25 chr25_28581531     AOna    A    T        0      0        2 
  25 chr25_28581531     ASom    A    T        0      0        2 
  25 chr25_28581531     HCab    A    T        0      0        2 
  25 chr25_28581531     HPrz    A    T        0      0        2 
  25 chr25_28581531     ZBoe    A    T      0.5      1        2 
  25 chr25_28581531     ZGre    A    T        0      0        2 
  25 chr25_28581531     ZHar    A    T        0      0        2 
  25 chr25_28581531   Sample    A    T        0      0        2 
  25 chr25_28587128     AAsi    C    A        0      0        2 
  25 chr25_28587128     AKia    C    A        0      0        2 
  25 chr25_28587128     AOna    C    A        0      0        2 
  25 chr25_28587128     ASom    C    A        0      0        2 
  25 chr25_28587128     HCab    C    A        0      0        2 
  25 chr25_28587128     HPrz    C    A        0      0        2 
  25 chr25_28587128     ZBoe    C    A        1      2        2 
  25 chr25_28587128     ZGre    C    A        1      2        2 
  25 chr25_28587128     ZHar    C    A        1      2        2 
  25 chr25_28587128   Sample    C    A        0      0        2 
  25 chr25_28620054     AAsi    G    C        0      0        2 
  25 chr25_28620054     AKia    G    C        0      0        2 
  25 chr25_28620054     AOna    G    C        0      0        2 
  25 chr25_28620054     ASom    G    C        0      0        2 
  25 chr25_28620054     HCab    G    C        0      0        2 
  25 chr25_28620054     HPrz    G    C        0      0        2 
  25 chr25_28620054     ZBoe    G    C        0      0        2 
  25 chr25_28620054     ZGre    G    C        1      2        2 
  25 chr25_28620054     ZHar    G    C        0      0        2 
  25 chr25_28620054   Sample    G    C        0      0        2 
  25 chr25_28652989     AAsi    A    T        0      0        2 
  25 chr25_28652989     AKia    A    T        0      0        2 
  25 chr25_28652989     AOna    A    T        0      0        2 
  25 chr25_28652989     ASom    A    T        0      0        2 
  25 chr25_28652989     HCab    A    T        1      2        2 
  25 chr25_28652989     HPrz    A    T        1      2        2 
  25 chr25_28652989     ZBoe    A    T        0      0        2 
  25 chr25_28652989     ZGre    A    T        0      0        2 
  25 chr25_28652989     ZHar    A    T        0      0        2 
  25 chr25_28652989   Sample    A    T        1      2        2 
  25 chr25_28653545     AAsi    T    A        0      0        2 
  25 chr25_28653545     AKia    T    A        0      0        2 
  25 chr25_28653545     AOna    T    A      0.5      1        2 
  25 chr25_28653545     ASom    T    A        0      0        2 
  25 chr25_28653545     HCab    T    A        0      0        2 
  25 chr25_28653545     HPrz    T    A        0      0        2 
  25 chr25_28653545     ZBoe    T    A        0      0        2 
  25 chr25_28653545     ZGre    T    A        0      0        2 
  25 chr25_28653545     ZHar    T    A        0      0        2 
  25 chr25_28653545   Sample    T    A        0      0        2 
  25 chr25_28653921     AAsi    G    C      0.5      1        2 
  25 chr25_28653921     AKia    G    C        0      0        2 
  25 chr25_28653921     AOna    G    C        0      0        2 
  25 chr25_28653921     ASom    G    C        0      0        2 
  25 chr25_28653921     HCab    G    C        0      0        2 
  25 chr25_28653921     HPrz    G    C        0      0        2 
  25 chr25_28653921     ZBoe    G    C        0      0        2 
  25 chr25_28653921     ZGre    G    C        0      0        2 
  25 chr25_28653921     ZHar    G    C        0      0        2 
  25 chr25_28653921   Sample    G    C        0      0        2 
  25 chr25_28678565     AAsi    T    A        0      0        2 
  25 chr25_28678565     AKia    T    A        0      0        2 
  25 chr25_28678565     AOna    T    A        0      0        2 
  25 chr25_28678565     ASom    T    A        0      0        2 
  25 chr25_28678565     HCab    T    A        0      0        2 
  25 chr25_28678565     HPrz    T    A        0      0        2 
  25 chr25_28678565     ZBoe    T    A        1      2        2 
  25 chr25_28678565     ZGre    T    A        0      0        2 
  25 chr25_28678565     ZHar    T    A        0      0        2 
  25 chr25_28678565   Sample    T    A        0      0        2 
  25 chr25_28731224     AAsi    G    C        0      0        2 
  25 chr25_28731224     AKia    G    C        0      0        2 
  25 chr25_28731224     AOna    G    C        0      0        2 
  25 chr25_28731224     ASom    G    C        0      0        2 
  25 chr25_28731224     HCab    G    C        0      0        2 
  25 chr25_28731224     HPrz    G    C        0      0        2 
  25 chr25_28731224     ZBoe    G    C        0      0        2 
  25 chr25_28731224     ZGre    G    C        0      0        2 
  25 chr25_28731224     ZHar    G    C        1      2        2 
  25 chr25_28731224   Sample    G    C        0      0        2 
  25 chr25_28749349     AAsi    C    G        0      0        2 
  25 chr25_28749349     AKia    C    G        0      0        2 
  25 chr25_28749349     AOna    C    G        0      0        2 
  25 chr25_28749349     ASom    C    G      0.5      1        2 
  25 chr25_28749349     HCab    C    G        0      0        2 
  25 chr25_28749349     HPrz    C    G        0      0        2 
  25 chr25_28749349     ZBoe    C    G        0      0        2 
  25 chr25_28749349     ZGre    C    G        0      0        2 
  25 chr25_28749349     ZHar    C    G        0      0        2 
  25 chr25_28749349   Sample    C    G        0      0        2 
  25 chr25_28753625     AAsi    G    C        1      2        2 
  25 chr25_28753625     AKia    G    C        0      0        2 
  25 chr25_28753625     AOna    G    C        0      0        2 
  25 chr25_28753625     ASom    G    C        1      2        2 
  25 chr25_28753625     HCab    G    C        0      0        2 
  25 chr25_28753625     HPrz    G    C        0      0        2 
  25 chr25_28753625     ZBoe    G    C        0      0        2 
  25 chr25_28753625     ZGre    G    C        0      0        2 
  25 chr25_28753625     ZHar    G    C        0      0        2 
  25 chr25_28753625   Sample    G    C        0      0        2 
  25 chr25_28759271     AAsi    G    T        0      0        2 
  25 chr25_28759271     AKia    G    T        0      0        2 
  25 chr25_28759271     AOna    G    T        0      0        2 
  25 chr25_28759271     ASom    G    T        0      0        2 
  25 chr25_28759271     HCab    G    T        1      2        2 
  25 chr25_28759271     HPrz    G    T        1      2        2 
  25 chr25_28759271     ZBoe    G    T        0      0        2 
  25 chr25_28759271     ZGre    G    T        0      0        2 
  25 chr25_28759271     ZHar    G    T        0      0        2 
  25 chr25_28759271   Sample    G    T        1      2        2 
  25 chr25_28766537     AAsi    C    G        0      0        2 
  25 chr25_28766537     AKia    C    G        0      0        2 
  25 chr25_28766537     AOna    C    G        0      0        2 
  25 chr25_28766537     ASom    C    G        0      0        2 
  25 chr25_28766537     HCab    C    G        0      0        2 
  25 chr25_28766537     HPrz    C    G        0      0        2 
  25 chr25_28766537     ZBoe    C    G        0      0        2 
  25 chr25_28766537     ZGre    C    G      0.5      1        2 
  25 chr25_28766537     ZHar    C    G        0      0        2 
  25 chr25_28766537   Sample    C    G        0      0        2 
  25 chr25_28772226     AAsi    G    C        0      0        2 
  25 chr25_28772226     AKia    G    C        0      0        2 
  25 chr25_28772226     AOna    G    C        0      0        2 
  25 chr25_28772226     ASom    G    C        0      0        2 
  25 chr25_28772226     HCab    G    C        0      0        2 
  25 chr25_28772226     HPrz    G    C        0      0        2 
  25 chr25_28772226     ZBoe    G    C        0      0        2 
  25 chr25_28772226     ZGre    G    C        0      0        2 
  25 chr25_28772226     ZHar    G    C      0.5      1        2 
  25 chr25_28772226   Sample    G    C        0      0        2 
  25 chr25_28775897     AAsi    T    G        0      0        2 
  25 chr25_28775897     AKia    T    G        0      0        2 
  25 chr25_28775897     AOna    T    G        0      0        2 
  25 chr25_28775897     ASom    T    G        0      0        2 
  25 chr25_28775897     HCab    T    G      0.5      1        2 
  25 chr25_28775897     HPrz    T    G        0      0        2 
  25 chr25_28775897     ZBoe    T    G        0      0        2 
  25 chr25_28775897     ZGre    T    G        0      0        2 
  25 chr25_28775897     ZHar    T    G        0      0        2 
  25 chr25_28775897   Sample    T    G        0      0        2 
  25 chr25_28776770     AAsi    G    T        0      0        2 
  25 chr25_28776770     AKia    G    T        0      0        2 
  25 chr25_28776770     AOna    G    T        0      0        2 
  25 chr25_28776770     ASom    G    T        0      0        2 
  25 chr25_28776770     HCab    G    T        0      0        2 
  25 chr25_28776770     HPrz    G    T        0      0        2 
  25 chr25_28776770     ZBoe    G    T        1      2        2 
  25 chr25_28776770     ZGre    G    T        0      0        2 
  25 chr25_28776770     ZHar    G    T        0      0        2 
  25 chr25_28776770   Sample    G    T        0      0        2 
  25 chr25_28802089     AAsi    T    G        0      0        2 
  25 chr25_28802089     AKia    T    G        0      0        2 
  25 chr25_28802089     AOna    T    G        0      0        2 
  25 chr25_28802089     ASom    T    G        0      0        2 
  25 chr25_28802089     HCab    T    G        0      0        2 
  25 chr25_28802089     HPrz    T    G        0      0        2 
  25 chr25_28802089     ZBoe    T    G        0      0        2 
  25 chr25_28802089     ZGre    T    G        0      0        2 
  25 chr25_28802089     ZHar    T    G        1      2        2 
  25 chr25_28802089   Sample    T    G        0      0        2 
  25 chr25_28803617     AAsi    G    T        0      0        2 
  25 chr25_28803617     AKia    G    T        0      0        2 
  25 chr25_28803617     AOna    G    T        0      0        2 
  25 chr25_28803617     ASom    G    T        0      0        2 
  25 chr25_28803617     HCab    G    T        0      0        2 
  25 chr25_28803617     HPrz    G    T        0      0        2 
  25 chr25_28803617     ZBoe    G    T        0      0        2 
  25 chr25_28803617     ZGre    G    T        0      0        2 
  25 chr25_28803617     ZHar    G    T        1      2        2 
  25 chr25_28803617   Sample    G    T        0      0        2 
  25 chr25_28832863     AAsi    A    C        0      0        2 
  25 chr25_28832863     AKia    A    C        0      0        2 
  25 chr25_28832863     AOna    A    C        0      0        2 
  25 chr25_28832863     ASom    A    C        0      0        2 
  25 chr25_28832863     HCab    A    C        0      0        2 
  25 chr25_28832863     HPrz    A    C        1      2        2 
  25 chr25_28832863     ZBoe    A    C        0      0        2 
  25 chr25_28832863     ZGre    A    C        0      0        2 
  25 chr25_28832863     ZHar    A    C        0      0        2 
  25 chr25_28832863   Sample    A    C        0      0        2 
  25 chr25_28843970     AAsi    C    G        0      0        2 
  25 chr25_28843970     AKia    C    G        1      2        2 
  25 chr25_28843970     AOna    C    G        1      2        2 
  25 chr25_28843970     ASom    C    G        0      0        2 
  25 chr25_28843970     HCab    C    G        0      0        2 
  25 chr25_28843970     HPrz    C    G        0      0        2 
  25 chr25_28843970     ZBoe    C    G        0      0        2 
  25 chr25_28843970     ZGre    C    G        0      0        2 
  25 chr25_28843970     ZHar    C    G        0      0        2 
  25 chr25_28843970   Sample    C    G        0      0        2 
  25 chr25_28846068     AAsi    C    A        0      0        2 
  25 chr25_28846068     AKia    C    A        1      2        2 
  25 chr25_28846068     AOna    C    A        1      2        2 
  25 chr25_28846068     ASom    C    A        0      0        2 
  25 chr25_28846068     HCab    C    A        0      0        2 
  25 chr25_28846068     HPrz    C    A        0      0        2 
  25 chr25_28846068     ZBoe    C    A        0      0        2 
  25 chr25_28846068     ZGre    C    A        0      0        2 
  25 chr25_28846068     ZHar    C    A        0      0        2 
  25 chr25_28846068   Sample    C    A        0      0        2 
  25 chr25_28847448     AAsi    T    A        0      0        2 
  25 chr25_28847448     AKia    T    A        0      0        2 
  25 chr25_28847448     AOna    T    A      0.5      1        2 
  25 chr25_28847448     ASom    T    A        0      0        2 
  25 chr25_28847448     HCab    T    A        0      0        2 
  25 chr25_28847448     HPrz    T    A        0      0        2 
  25 chr25_28847448     ZBoe    T    A        0      0        2 
  25 chr25_28847448     ZGre    T    A        0      0        2 
  25 chr25_28847448     ZHar    T    A        0      0        2 
  25 chr25_28847448   Sample    T    A        0      0        2 
  25 chr25_28859212     AAsi    A    T        0      0        2 
  25 chr25_28859212     AKia    A    T        0      0        2 
  25 chr25_28859212     AOna    A    T        0      0        2 
  25 chr25_28859212     ASom    A    T        0      0        2 
  25 chr25_28859212     HCab    A    T        0      0        2 
  25 chr25_28859212     HPrz    A    T      0.5      1        2 
  25 chr25_28859212     ZBoe    A    T        0      0        2 
  25 chr25_28859212     ZGre    A    T        0      0        2 
  25 chr25_28859212     ZHar    A    T        0      0        2 
  25 chr25_28859212   Sample    A    T        0      0        2 
  25 chr25_28933039     AAsi    C    G        0      0        2 
  25 chr25_28933039     AKia    C    G        0      0        2 
  25 chr25_28933039     AOna    C    G        0      0        2 
  25 chr25_28933039     ASom    C    G        0      0        2 
  25 chr25_28933039     HCab    C    G        0      0        2 
  25 chr25_28933039     HPrz    C    G        0      0        2 
  25 chr25_28933039     ZBoe    C    G        0      0        2 
  25 chr25_28933039     ZGre    C    G      0.5      1        2 
  25 chr25_28933039     ZHar    C    G        0      0        2 
  25 chr25_28933039   Sample    C    G        0      0        2 
  25 chr25_28933499     AAsi    C    A        0      0        2 
  25 chr25_28933499     AKia    C    A        0      0        2 
  25 chr25_28933499     AOna    C    A        0      0        2 
  25 chr25_28933499     ASom    C    A        0      0        2 
  25 chr25_28933499     HCab    C    A        1      2        2 
  25 chr25_28933499     HPrz    C    A        1      2        2 
  25 chr25_28933499     ZBoe    C    A        0      0        2 
  25 chr25_28933499     ZGre    C    A        0      0        2 
  25 chr25_28933499     ZHar    C    A        0      0        2 
  25 chr25_28933499   Sample    C    A        1      2        2 
  25 chr25_28935663     AAsi    C    A        0      0        2 
  25 chr25_28935663     AKia    C    A        0      0        2 
  25 chr25_28935663     AOna    C    A        0      0        2 
  25 chr25_28935663     ASom    C    A        0      0        2 
  25 chr25_28935663     HCab    C    A        0      0        2 
  25 chr25_28935663     HPrz    C    A        0      0        2 
  25 chr25_28935663     ZBoe    C    A        0      0        2 
  25 chr25_28935663     ZGre    C    A        1      2        2 
  25 chr25_28935663     ZHar    C    A        0      0        2 
  25 chr25_28935663   Sample    C    A        0      0        2 
  25 chr25_28942485     AAsi    C    A        0      0        2 
  25 chr25_28942485     AKia    C    A        0      0        2 
  25 chr25_28942485     AOna    C    A        0      0        2 
  25 chr25_28942485     ASom    C    A        0      0        2 
  25 chr25_28942485     HCab    C    A        0      0        2 
  25 chr25_28942485     HPrz    C    A        0      0        2 
  25 chr25_28942485     ZBoe    C    A      0.5      1        2 
  25 chr25_28942485     ZGre    C    A        0      0        2 
  25 chr25_28942485     ZHar    C    A        0      0        2 
  25 chr25_28942485   Sample    C    A        0      0        2 
  25 chr25_28943789     AAsi    T    A        0      0        2 
  25 chr25_28943789     AKia    T    A        0      0        2 
  25 chr25_28943789     AOna    T    A        0      0        2 
  25 chr25_28943789     ASom    T    A        0      0        2 
  25 chr25_28943789     HCab    T    A        1      2        2 
  25 chr25_28943789     HPrz    T    A        1      2        2 
  25 chr25_28943789     ZBoe    T    A        0      0        2 
  25 chr25_28943789     ZGre    T    A        0      0        2 
  25 chr25_28943789     ZHar    T    A        0      0        2 
  25 chr25_28943789   Sample    T    A        1      2        2 
  25 chr25_28958340     AAsi    T    A        0      0        2 
  25 chr25_28958340     AKia    T    A        0      0        2 
  25 chr25_28958340     AOna    T    A        0      0        2 
  25 chr25_28958340     ASom    T    A        0      0        2 
  25 chr25_28958340     HCab    T    A        1      2        2 
  25 chr25_28958340     HPrz    T    A        1      2        2 
  25 chr25_28958340     ZBoe    T    A        0      0        2 
  25 chr25_28958340     ZGre    T    A        0      0        2 
  25 chr25_28958340     ZHar    T    A        0      0        2 
  25 chr25_28958340   Sample    T    A        1      2        2 
  25 chr25_28989413     AAsi    C    G        0      0        2 
  25 chr25_28989413     AKia    C    G        0      0        2 
  25 chr25_28989413     AOna    C    G        0      0        2 
  25 chr25_28989413     ASom    C    G        0      0        2 
  25 chr25_28989413     HCab    C    G        1      2        2 
  25 chr25_28989413     HPrz    C    G        1      2        2 
  25 chr25_28989413     ZBoe    C    G        0      0        2 
  25 chr25_28989413     ZGre    C    G        0      0        2 
  25 chr25_28989413     ZHar    C    G        0      0        2 
  25 chr25_28989413   Sample    C    G        1      2        2 
  25 chr25_28997983     AAsi    T    G        0      0        2 
  25 chr25_28997983     AKia    T    G        0      0        2 
  25 chr25_28997983     AOna    T    G        0      0        2 
  25 chr25_28997983     ASom    T    G        0      0        2 
  25 chr25_28997983     HCab    T    G        1      2        2 
  25 chr25_28997983     HPrz    T    G        1      2        2 
  25 chr25_28997983     ZBoe    T    G        0      0        2 
  25 chr25_28997983     ZGre    T    G        0      0        2 
  25 chr25_28997983     ZHar    T    G        0      0        2 
  25 chr25_28997983   Sample    T    G        1      2        2 
  25 chr25_29051126     AAsi    A    C        0      0        2 
  25 chr25_29051126     AKia    A    C        0      0        2 
  25 chr25_29051126     AOna    A    C        0      0        2 
  25 chr25_29051126     ASom    A    C        0      0        2 
  25 chr25_29051126     HCab    A    C        1      2        2 
  25 chr25_29051126     HPrz    A    C        1      2        2 
  25 chr25_29051126     ZBoe    A    C        0      0        2 
  25 chr25_29051126     ZGre    A    C        0      0        2 
  25 chr25_29051126     ZHar    A    C        0      0        2 
  25 chr25_29051126   Sample    A    C        1      2        2 
  25 chr25_29076426     AAsi    C    G        0      0        2 
  25 chr25_29076426     AKia    C    G        0      0        2 
  25 chr25_29076426     AOna    C    G        0      0        2 
  25 chr25_29076426     ASom    C    G        0      0        2 
  25 chr25_29076426     HCab    C    G        0      0        2 
  25 chr25_29076426     HPrz    C    G        0      0        2 
  25 chr25_29076426     ZBoe    C    G      0.5      1        2 
  25 chr25_29076426     ZGre    C    G        1      2        2 
  25 chr25_29076426     ZHar    C    G        0      0        2 
  25 chr25_29076426   Sample    C    G        0      0        2 
  25 chr25_29117006     AAsi    G    C        0      0        2 
  25 chr25_29117006     AKia    G    C        0      0        2 
  25 chr25_29117006     AOna    G    C        0      0        2 
  25 chr25_29117006     ASom    G    C        0      0        2 
  25 chr25_29117006     HCab    G    C        1      2        2 
  25 chr25_29117006     HPrz    G    C        1      2        2 
  25 chr25_29117006     ZBoe    G    C        0      0        2 
  25 chr25_29117006     ZGre    G    C        0      0        2 
  25 chr25_29117006     ZHar    G    C        0      0        2 
  25 chr25_29117006   Sample    G    C        1      2        2 
  25 chr25_29119822     AAsi    G    C        0      0        2 
  25 chr25_29119822     AKia    G    C        0      0        2 
  25 chr25_29119822     AOna    G    C        0      0        2 
  25 chr25_29119822     ASom    G    C        0      0        2 
  25 chr25_29119822     HCab    G    C        0      0        2 
  25 chr25_29119822     HPrz    G    C        0      0        2 
  25 chr25_29119822     ZBoe    G    C        0      0        2 
  25 chr25_29119822     ZGre    G    C        0      0        2 
  25 chr25_29119822     ZHar    G    C      0.5      1        2 
  25 chr25_29119822   Sample    G    C        0      0        2 
  25 chr25_29145126     AAsi    C    G      0.5      1        2 
  25 chr25_29145126     AKia    C    G        0      0        2 
  25 chr25_29145126     AOna    C    G        0      0        2 
  25 chr25_29145126     ASom    C    G        1      2        2 
  25 chr25_29145126     HCab    C    G        0      0        2 
  25 chr25_29145126     HPrz    C    G        0      0        2 
  25 chr25_29145126     ZBoe    C    G        0      0        2 
  25 chr25_29145126     ZGre    C    G        0      0        2 
  25 chr25_29145126     ZHar    C    G        0      0        2 
  25 chr25_29145126   Sample    C    G        0      0        2 
  25 chr25_29150341     AAsi    T    G        0      0        2 
  25 chr25_29150341     AKia    T    G        0      0        2 
  25 chr25_29150341     AOna    T    G        0      0        2 
  25 chr25_29150341     ASom    T    G        0      0        2 
  25 chr25_29150341     HCab    T    G        0      0        2 
  25 chr25_29150341     HPrz    T    G        0      0        2 
  25 chr25_29150341     ZBoe    T    G        0      0        2 
  25 chr25_29150341     ZGre    T    G        0      0        2 
  25 chr25_29150341     ZHar    T    G        1      2        2 
  25 chr25_29150341   Sample    T    G        0      0        2 
  25 chr25_29172560     AAsi    T    G        0      0        2 
  25 chr25_29172560     AKia    T    G        0      0        2 
  25 chr25_29172560     AOna    T    G        0      0        2 
  25 chr25_29172560     ASom    T    G        0      0        2 
  25 chr25_29172560     HCab    T    G        0      0        2 
  25 chr25_29172560     HPrz    T    G        0      0        2 
  25 chr25_29172560     ZBoe    T    G        0      0        2 
  25 chr25_29172560     ZGre    T    G        1      2        2 
  25 chr25_29172560     ZHar    T    G        0      0        2 
  25 chr25_29172560   Sample    T    G        0      0        2 
  25 chr25_29173479     AAsi    T    G      0.5      1        2 
  25 chr25_29173479     AKia    T    G        0      0        2 
  25 chr25_29173479     AOna    T    G        0      0        2 
  25 chr25_29173479     ASom    T    G        0      0        2 
  25 chr25_29173479     HCab    T    G        0      0        2 
  25 chr25_29173479     HPrz    T    G        0      0        2 
  25 chr25_29173479     ZBoe    T    G        0      0        2 
  25 chr25_29173479     ZGre    T    G        0      0        2 
  25 chr25_29173479     ZHar    T    G        0      0        2 
  25 chr25_29173479   Sample    T    G        0      0        2 
  25 chr25_29186189     AAsi    C    G        0      0        2 
  25 chr25_29186189     AKia    C    G        0      0        2 
  25 chr25_29186189     AOna    C    G      0.5      1        2 
  25 chr25_29186189     ASom    C    G        0      0        2 
  25 chr25_29186189     HCab    C    G        0      0        2 
  25 chr25_29186189     HPrz    C    G        0      0        2 
  25 chr25_29186189     ZBoe    C    G        0      0        2 
  25 chr25_29186189     ZGre    C    G        0      0        2 
  25 chr25_29186189     ZHar    C    G        0      0        2 
  25 chr25_29186189   Sample    C    G        0      0        2 
  25 chr25_29200693     AAsi    A    T        0      0        2 
  25 chr25_29200693     AKia    A    T        0      0        2 
  25 chr25_29200693     AOna    A    T        0      0        2 
  25 chr25_29200693     ASom    A    T        0      0        2 
  25 chr25_29200693     HCab    A    T        1      2        2 
  25 chr25_29200693     HPrz    A    T        1      2        2 
  25 chr25_29200693     ZBoe    A    T        0      0        2 
  25 chr25_29200693     ZGre    A    T        0      0        2 
  25 chr25_29200693     ZHar    A    T        0      0        2 
  25 chr25_29200693   Sample    A    T        1      2        2 
  25 chr25_29201357     AAsi    G    T        0      0        2 
  25 chr25_29201357     AKia    G    T        0      0        2 
  25 chr25_29201357     AOna    G    T        0      0        2 
  25 chr25_29201357     ASom    G    T        0      0        2 
  25 chr25_29201357     HCab    G    T        1      2        2 
  25 chr25_29201357     HPrz    G    T        1      2        2 
  25 chr25_29201357     ZBoe    G    T        0      0        2 
  25 chr25_29201357     ZGre    G    T        0      0        2 
  25 chr25_29201357     ZHar    G    T        0      0        2 
  25 chr25_29201357   Sample    G    T        1      2        2 
  25 chr25_29217429     AAsi    G    C        0      0        2 
  25 chr25_29217429     AKia    G    C        0      0        2 
  25 chr25_29217429     AOna    G    C        0      0        2 
  25 chr25_29217429     ASom    G    C        0      0        2 
  25 chr25_29217429     HCab    G    C        1      2        2 
  25 chr25_29217429     HPrz    G    C        1      2        2 
  25 chr25_29217429     ZBoe    G    C        0      0        2 
  25 chr25_29217429     ZGre    G    C        0      0        2 
  25 chr25_29217429     ZHar    G    C        0      0        2 
  25 chr25_29217429   Sample    G    C        1      2        2 
  25 chr25_29220721     AAsi    T    G        0      0        2 
  25 chr25_29220721     AKia    T    G        0      0        2 
  25 chr25_29220721     AOna    T    G        0      0        2 
  25 chr25_29220721     ASom    T    G        0      0        2 
  25 chr25_29220721     HCab    T    G        1      2        2 
  25 chr25_29220721     HPrz    T    G        1      2        2 
  25 chr25_29220721     ZBoe    T    G        0      0        2 
  25 chr25_29220721     ZGre    T    G        0      0        2 
  25 chr25_29220721     ZHar    T    G        0      0        2 
  25 chr25_29220721   Sample    T    G        1      2        2 
  25 chr25_29242873     AAsi    G    C        0      0        2 
  25 chr25_29242873     AKia    G    C        0      0        2 
  25 chr25_29242873     AOna    G    C        0      0        2 
  25 chr25_29242873     ASom    G    C      0.5      1        2 
  25 chr25_29242873     HCab    G    C        0      0        2 
  25 chr25_29242873     HPrz    G    C        0      0        2 
  25 chr25_29242873     ZBoe    G    C        0      0        2 
  25 chr25_29242873     ZGre    G    C        0      0        2 
  25 chr25_29242873     ZHar    G    C        0      0        2 
  25 chr25_29242873   Sample    G    C        0      0        2 
  25 chr25_29246666     AAsi    G    C        0      0        2 
  25 chr25_29246666     AKia    G    C        0      0        2 
  25 chr25_29246666     AOna    G    C        0      0        2 
  25 chr25_29246666     ASom    G    C        0      0        2 
  25 chr25_29246666     HCab    G    C        1      2        2 
  25 chr25_29246666     HPrz    G    C        1      2        2 
  25 chr25_29246666     ZBoe    G    C        0      0        2 
  25 chr25_29246666     ZGre    G    C        0      0        2 
  25 chr25_29246666     ZHar    G    C        0      0        2 
  25 chr25_29246666   Sample    G    C        1      2        2 
  25 chr25_29268070     AAsi    C    A        0      0        2 
  25 chr25_29268070     AKia    C    A        0      0        2 
  25 chr25_29268070     AOna    C    A        0      0        2 
  25 chr25_29268070     ASom    C    A        0      0        2 
  25 chr25_29268070     HCab    C    A        0      0        2 
  25 chr25_29268070     HPrz    C    A        0      0        2 
  25 chr25_29268070     ZBoe    C    A      0.5      1        2 
  25 chr25_29268070     ZGre    C    A        0      0        2 
  25 chr25_29268070     ZHar    C    A        0      0        2 
  25 chr25_29268070   Sample    C    A        0      0        2 
  25 chr25_29277891     AAsi    T    A        0      0        2 
  25 chr25_29277891     AKia    T    A        0      0        2 
  25 chr25_29277891     AOna    T    A        0      0        2 
  25 chr25_29277891     ASom    T    A        0      0        2 
  25 chr25_29277891     HCab    T    A        0      0        2 
  25 chr25_29277891     HPrz    T    A      0.5      1        2 
  25 chr25_29277891     ZBoe    T    A        0      0        2 
  25 chr25_29277891     ZGre    T    A        0      0        2 
  25 chr25_29277891     ZHar    T    A        0      0        2 
  25 chr25_29277891   Sample    T    A        0      0        2 
  25 chr25_29301682     AAsi    G    T        0      0        2 
  25 chr25_29301682     AKia    G    T        0      0        2 
  25 chr25_29301682     AOna    G    T        0      0        2 
  25 chr25_29301682     ASom    G    T        0      0        2 
  25 chr25_29301682     HCab    G    T        1      2        2 
  25 chr25_29301682     HPrz    G    T        1      2        2 
  25 chr25_29301682     ZBoe    G    T        0      0        2 
  25 chr25_29301682     ZGre    G    T        0      0        2 
  25 chr25_29301682     ZHar    G    T        0      0        2 
  25 chr25_29301682   Sample    G    T        1      2        2 
  25 chr25_29309090     AAsi    C    A        1      2        2 
  25 chr25_29309090     AKia    C    A        0      0        2 
  25 chr25_29309090     AOna    C    A        0      0        2 
  25 chr25_29309090     ASom    C    A        1      2        2 
  25 chr25_29309090     HCab    C    A        0      0        2 
  25 chr25_29309090     HPrz    C    A        0      0        2 
  25 chr25_29309090     ZBoe    C    A        0      0        2 
  25 chr25_29309090     ZGre    C    A        0      0        2 
  25 chr25_29309090     ZHar    C    A        0      0        2 
  25 chr25_29309090   Sample    C    A        0      0        2 
  25 chr25_29325193     AAsi    A    T        1      2        2 
  25 chr25_29325193     AKia    A    T        0      0        2 
  25 chr25_29325193     AOna    A    T        0      0        2 
  25 chr25_29325193     ASom    A    T        1      2        2 
  25 chr25_29325193     HCab    A    T        0      0        2 
  25 chr25_29325193     HPrz    A    T        0      0        2 
  25 chr25_29325193     ZBoe    A    T        0      0        2 
  25 chr25_29325193     ZGre    A    T        0      0        2 
  25 chr25_29325193     ZHar    A    T        0      0        2 
  25 chr25_29325193   Sample    A    T        0      0        2 
  25 chr25_29398041     AAsi    G    C        0      0        2 
  25 chr25_29398041     AKia    G    C        0      0        2 
  25 chr25_29398041     AOna    G    C        0      0        2 
  25 chr25_29398041     ASom    G    C        0      0        2 
  25 chr25_29398041     HCab    G    C        0      0        2 
  25 chr25_29398041     HPrz    G    C      0.5      1        2 
  25 chr25_29398041     ZBoe    G    C        0      0        2 
  25 chr25_29398041     ZGre    G    C        0      0        2 
  25 chr25_29398041     ZHar    G    C        0      0        2 
  25 chr25_29398041   Sample    G    C        0      0        2 
  25 chr25_29401546     AAsi    T    G        0      0        2 
  25 chr25_29401546     AKia    T    G        0      0        2 
  25 chr25_29401546     AOna    T    G        0      0        2 
  25 chr25_29401546     ASom    T    G        0      0        2 
  25 chr25_29401546     HCab    T    G        0      0        2 
  25 chr25_29401546     HPrz    T    G        0      0        2 
  25 chr25_29401546     ZBoe    T    G        0      0        2 
  25 chr25_29401546     ZGre    T    G      0.5      1        2 
  25 chr25_29401546     ZHar    T    G        0      0        2 
  25 chr25_29401546   Sample    T    G        0      0        2 
  25 chr25_29410090     AAsi    G    T        0      0        2 
  25 chr25_29410090     AKia    G    T        0      0        2 
  25 chr25_29410090     AOna    G    T        0      0        2 
  25 chr25_29410090     ASom    G    T        0      0        2 
  25 chr25_29410090     HCab    G    T        0      0        2 
  25 chr25_29410090     HPrz    G    T        0      0        2 
  25 chr25_29410090     ZBoe    G    T        1      2        2 
  25 chr25_29410090     ZGre    G    T      0.5      1        2 
  25 chr25_29410090     ZHar    G    T        1      2        2 
  25 chr25_29410090   Sample    G    T        0      0        2 
  25 chr25_29480527     AAsi    C    G        0      0        2 
  25 chr25_29480527     AKia    C    G        1      2        2 
  25 chr25_29480527     AOna    C    G        1      2        2 
  25 chr25_29480527     ASom    C    G        0      0        2 
  25 chr25_29480527     HCab    C    G        0      0        2 
  25 chr25_29480527     HPrz    C    G        0      0        2 
  25 chr25_29480527     ZBoe    C    G        0      0        2 
  25 chr25_29480527     ZGre    C    G        0      0        2 
  25 chr25_29480527     ZHar    C    G        0      0        2 
  25 chr25_29480527   Sample    C    G        0      0        2 
  25 chr25_29495550     AAsi    A    C        0      0        2 
  25 chr25_29495550     AKia    A    C        0      0        2 
  25 chr25_29495550     AOna    A    C        0      0        2 
  25 chr25_29495550     ASom    A    C        0      0        2 
  25 chr25_29495550     HCab    A    C        0      0        2 
  25 chr25_29495550     HPrz    A    C        0      0        2 
  25 chr25_29495550     ZBoe    A    C        0      0        2 
  25 chr25_29495550     ZGre    A    C        1      2        2 
  25 chr25_29495550     ZHar    A    C        0      0        2 
  25 chr25_29495550   Sample    A    C        0      0        2 
  25 chr25_29500009     AAsi    T    G        0      0        2 
  25 chr25_29500009     AKia    T    G      0.5      1        2 
  25 chr25_29500009     AOna    T    G        0      0        2 
  25 chr25_29500009     ASom    T    G        0      0        2 
  25 chr25_29500009     HCab    T    G        0      0        2 
  25 chr25_29500009     HPrz    T    G        0      0        2 
  25 chr25_29500009     ZBoe    T    G        0      0        2 
  25 chr25_29500009     ZGre    T    G        0      0        2 
  25 chr25_29500009     ZHar    T    G        0      0        2 
  25 chr25_29500009   Sample    T    G        0      0        2 
  25 chr25_29522960     AAsi    A    C        0      0        2 
  25 chr25_29522960     AKia    A    C        0      0        2 
  25 chr25_29522960     AOna    A    C        0      0        2 
  25 chr25_29522960     ASom    A    C        0      0        2 
  25 chr25_29522960     HCab    A    C        1      2        2 
  25 chr25_29522960     HPrz    A    C        0      0        2 
  25 chr25_29522960     ZBoe    A    C        0      0        2 
  25 chr25_29522960     ZGre    A    C        0      0        2 
  25 chr25_29522960     ZHar    A    C        0      0        2 
  25 chr25_29522960   Sample    A    C        1      2        2 
  25 chr25_29531545     AAsi    T    G        0      0        2 
  25 chr25_29531545     AKia    T    G        0      0        2 
  25 chr25_29531545     AOna    T    G        0      0        2 
  25 chr25_29531545     ASom    T    G        0      0        2 
  25 chr25_29531545     HCab    T    G        0      0        2 
  25 chr25_29531545     HPrz    T    G      0.5      1        2 
  25 chr25_29531545     ZBoe    T    G        0      0        2 
  25 chr25_29531545     ZGre    T    G        0      0        2 
  25 chr25_29531545     ZHar    T    G        0      0        2 
  25 chr25_29531545   Sample    T    G        0      0        2 
  25 chr25_29566885     AAsi    G    T        0      0        2 
  25 chr25_29566885     AKia    G    T        1      2        2 
  25 chr25_29566885     AOna    G    T        1      2        2 
  25 chr25_29566885     ASom    G    T        0      0        2 
  25 chr25_29566885     HCab    G    T        0      0        2 
  25 chr25_29566885     HPrz    G    T        0      0        2 
  25 chr25_29566885     ZBoe    G    T        0      0        2 
  25 chr25_29566885     ZGre    G    T        0      0        2 
  25 chr25_29566885     ZHar    G    T        0      0        2 
  25 chr25_29566885   Sample    G    T        0      0        2 
  25 chr25_29633240     AAsi    A    C        0      0        2 
  25 chr25_29633240     AKia    A    C        1      2        2 
  25 chr25_29633240     AOna    A    C        1      2        2 
  25 chr25_29633240     ASom    A    C        0      0        2 
  25 chr25_29633240     HCab    A    C        0      0        2 
  25 chr25_29633240     HPrz    A    C        0      0        2 
  25 chr25_29633240     ZBoe    A    C        0      0        2 
  25 chr25_29633240     ZGre    A    C        0      0        2 
  25 chr25_29633240     ZHar    A    C        0      0        2 
  25 chr25_29633240   Sample    A    C        0      0        2 
  25 chr25_29657531     AAsi    G    C        0      0        2 
  25 chr25_29657531     AKia    G    C        0      0        2 
  25 chr25_29657531     AOna    G    C        0      0        2 
  25 chr25_29657531     ASom    G    C        0      0        2 
  25 chr25_29657531     HCab    G    C        1      2        2 
  25 chr25_29657531     HPrz    G    C        1      2        2 
  25 chr25_29657531     ZBoe    G    C        0      0        2 
  25 chr25_29657531     ZGre    G    C        0      0        2 
  25 chr25_29657531     ZHar    G    C        0      0        2 
  25 chr25_29657531   Sample    G    C        1      2        2 
  25 chr25_29685127     AAsi    A    T        0      0        2 
  25 chr25_29685127     AKia    A    T        0      0        2 
  25 chr25_29685127     AOna    A    T        0      0        2 
  25 chr25_29685127     ASom    A    T        0      0        2 
  25 chr25_29685127     HCab    A    T        1      2        2 
  25 chr25_29685127     HPrz    A    T        1      2        2 
  25 chr25_29685127     ZBoe    A    T        0      0        2 
  25 chr25_29685127     ZGre    A    T        0      0        2 
  25 chr25_29685127     ZHar    A    T        0      0        2 
  25 chr25_29685127   Sample    A    T        1      2        2 
  25 chr25_29687108     AAsi    T    G        0      0        2 
  25 chr25_29687108     AKia    T    G        0      0        2 
  25 chr25_29687108     AOna    T    G        0      0        2 
  25 chr25_29687108     ASom    T    G        0      0        2 
  25 chr25_29687108     HCab    T    G      0.5      1        2 
  25 chr25_29687108     HPrz    T    G      0.5      1        2 
  25 chr25_29687108     ZBoe    T    G        0      0        2 
  25 chr25_29687108     ZGre    T    G        0      0        2 
  25 chr25_29687108     ZHar    T    G        0      0        2 
  25 chr25_29687108   Sample    T    G        0      0        2 
  25 chr25_29710792     AAsi    G    T        0      0        2 
  25 chr25_29710792     AKia    G    T        0      0        2 
  25 chr25_29710792     AOna    G    T        0      0        2 
  25 chr25_29710792     ASom    G    T        0      0        2 
  25 chr25_29710792     HCab    G    T        0      0        2 
  25 chr25_29710792     HPrz    G    T        0      0        2 
  25 chr25_29710792     ZBoe    G    T        1      2        2 
  25 chr25_29710792     ZGre    G    T        1      2        2 
  25 chr25_29710792     ZHar    G    T        1      2        2 
  25 chr25_29710792   Sample    G    T        0      0        2 
  25 chr25_29715321     AAsi    T    G        0      0        2 
  25 chr25_29715321     AKia    T    G        0      0        2 
  25 chr25_29715321     AOna    T    G        0      0        2 
  25 chr25_29715321     ASom    T    G        0      0        2 
  25 chr25_29715321     HCab    T    G        0      0        2 
  25 chr25_29715321     HPrz    T    G        0      0        2 
  25 chr25_29715321     ZBoe    T    G        0      0        2 
  25 chr25_29715321     ZGre    T    G        1      2        2 
  25 chr25_29715321     ZHar    T    G        0      0        2 
  25 chr25_29715321   Sample    T    G        0      0        2 
  25 chr25_29723265     AAsi    A    C        0      0        2 
  25 chr25_29723265     AKia    A    C        0      0        2 
  25 chr25_29723265     AOna    A    C        0      0        2 
  25 chr25_29723265     ASom    A    C        0      0        2 
  25 chr25_29723265     HCab    A    C        1      2        2 
  25 chr25_29723265     HPrz    A    C        1      2        2 
  25 chr25_29723265     ZBoe    A    C        0      0        2 
  25 chr25_29723265     ZGre    A    C        0      0        2 
  25 chr25_29723265     ZHar    A    C        0      0        2 
  25 chr25_29723265   Sample    A    C        1      2        2 
  25 chr25_29725843     AAsi    C    A        0      0        2 
  25 chr25_29725843     AKia    C    A        1      2        2 
  25 chr25_29725843     AOna    C    A        1      2        2 
  25 chr25_29725843     ASom    C    A        0      0        2 
  25 chr25_29725843     HCab    C    A        0      0        2 
  25 chr25_29725843     HPrz    C    A        0      0        2 
  25 chr25_29725843     ZBoe    C    A        0      0        2 
  25 chr25_29725843     ZGre    C    A        0      0        2 
  25 chr25_29725843     ZHar    C    A        0      0        2 
  25 chr25_29725843   Sample    C    A        0      0        2 
  25 chr25_29727973     AAsi    G    C        0      0        2 
  25 chr25_29727973     AKia    G    C        0      0        2 
  25 chr25_29727973     AOna    G    C        0      0        2 
  25 chr25_29727973     ASom    G    C        0      0        2 
  25 chr25_29727973     HCab    G    C        1      2        2 
  25 chr25_29727973     HPrz    G    C        1      2        2 
  25 chr25_29727973     ZBoe    G    C        0      0        2 
  25 chr25_29727973     ZGre    G    C        0      0        2 
  25 chr25_29727973     ZHar    G    C        0      0        2 
  25 chr25_29727973   Sample    G    C        1      2        2 
  25 chr25_29731722     AAsi    T    G        0      0        2 
  25 chr25_29731722     AKia    T    G        0      0        2 
  25 chr25_29731722     AOna    T    G        0      0        2 
  25 chr25_29731722     ASom    T    G        0      0        2 
  25 chr25_29731722     HCab    T    G        1      2        2 
  25 chr25_29731722     HPrz    T    G        1      2        2 
  25 chr25_29731722     ZBoe    T    G        0      0        2 
  25 chr25_29731722     ZGre    T    G        0      0        2 
  25 chr25_29731722     ZHar    T    G        0      0        2 
  25 chr25_29731722   Sample    T    G        1      2        2 
  25 chr25_29760594     AAsi    C    G        0      0        2 
  25 chr25_29760594     AKia    C    G        0      0        2 
  25 chr25_29760594     AOna    C    G        0      0        2 
  25 chr25_29760594     ASom    C    G        0      0        2 
  25 chr25_29760594     HCab    C    G      0.5      1        2 
  25 chr25_29760594     HPrz    C    G        0      0        2 
  25 chr25_29760594     ZBoe    C    G        0      0        2 
  25 chr25_29760594     ZGre    C    G        0      0        2 
  25 chr25_29760594     ZHar    C    G        0      0        2 
  25 chr25_29760594   Sample    C    G        0      0        2 
  25 chr25_29769433     AAsi    C    G        0      0        2 
  25 chr25_29769433     AKia    C    G        0      0        2 
  25 chr25_29769433     AOna    C    G        0      0        2 
  25 chr25_29769433     ASom    C    G        0      0        2 
  25 chr25_29769433     HCab    C    G        0      0        2 
  25 chr25_29769433     HPrz    C    G        0      0        2 
  25 chr25_29769433     ZBoe    C    G        0      0        2 
  25 chr25_29769433     ZGre    C    G        1      2        2 
  25 chr25_29769433     ZHar    C    G        0      0        2 
  25 chr25_29769433   Sample    C    G        0      0        2 
  25 chr25_29771152     AAsi    G    C        0      0        2 
  25 chr25_29771152     AKia    G    C        0      0        2 
  25 chr25_29771152     AOna    G    C        0      0        2 
  25 chr25_29771152     ASom    G    C        0      0        2 
  25 chr25_29771152     HCab    G    C        0      0        2 
  25 chr25_29771152     HPrz    G    C        0      0        2 
  25 chr25_29771152     ZBoe    G    C        0      0        2 
  25 chr25_29771152     ZGre    G    C        0      0        2 
  25 chr25_29771152     ZHar    G    C        1      2        2 
  25 chr25_29771152   Sample    G    C        0      0        2 
  25 chr25_29771476     AAsi    G    T        0      0        2 
  25 chr25_29771476     AKia    G    T        1      2        2 
  25 chr25_29771476     AOna    G    T        0      0        2 
  25 chr25_29771476     ASom    G    T        0      0        2 
  25 chr25_29771476     HCab    G    T        0      0        2 
  25 chr25_29771476     HPrz    G    T        0      0        2 
  25 chr25_29771476     ZBoe    G    T        0      0        2 
  25 chr25_29771476     ZGre    G    T        0      0        2 
  25 chr25_29771476     ZHar    G    T        0      0        2 
  25 chr25_29771476   Sample    G    T        0      0        2 
  25 chr25_29783230     AAsi    A    T        0      0        2 
  25 chr25_29783230     AKia    A    T        0      0        2 
  25 chr25_29783230     AOna    A    T        0      0        2 
  25 chr25_29783230     ASom    A    T        0      0        2 
  25 chr25_29783230     HCab    A    T        0      0        2 
  25 chr25_29783230     HPrz    A    T        0      0        2 
  25 chr25_29783230     ZBoe    A    T      0.5      1        2 
  25 chr25_29783230     ZGre    A    T        0      0        2 
  25 chr25_29783230     ZHar    A    T        0      0        2 
  25 chr25_29783230   Sample    A    T        0      0        2 
  25 chr25_29788601     AAsi    A    C        0      0        2 
  25 chr25_29788601     AKia    A    C        0      0        2 
  25 chr25_29788601     AOna    A    C        0      0        2 
  25 chr25_29788601     ASom    A    C        1      2        2 
  25 chr25_29788601     HCab    A    C        0      0        2 
  25 chr25_29788601     HPrz    A    C        0      0        2 
  25 chr25_29788601     ZBoe    A    C        0      0        2 
  25 chr25_29788601     ZGre    A    C        0      0        2 
  25 chr25_29788601     ZHar    A    C        0      0        2 
  25 chr25_29788601   Sample    A    C        0      0        2 
  25 chr25_29829388     AAsi    T    G        0      0        2 
  25 chr25_29829388     AKia    T    G        0      0        2 
  25 chr25_29829388     AOna    T    G        0      0        2 
  25 chr25_29829388     ASom    T    G        0      0        2 
  25 chr25_29829388     HCab    T    G        0      0        2 
  25 chr25_29829388     HPrz    T    G        0      0        2 
  25 chr25_29829388     ZBoe    T    G        0      0        2 
  25 chr25_29829388     ZGre    T    G        0      0        2 
  25 chr25_29829388     ZHar    T    G      0.5      1        2 
  25 chr25_29829388   Sample    T    G        0      0        2 
  25 chr25_29836500     AAsi    G    C        0      0        2 
  25 chr25_29836500     AKia    G    C        0      0        2 
  25 chr25_29836500     AOna    G    C        0      0        2 
  25 chr25_29836500     ASom    G    C        0      0        2 
  25 chr25_29836500     HCab    G    C        1      2        2 
  25 chr25_29836500     HPrz    G    C        1      2        2 
  25 chr25_29836500     ZBoe    G    C        0      0        2 
  25 chr25_29836500     ZGre    G    C        0      0        2 
  25 chr25_29836500     ZHar    G    C        0      0        2 
  25 chr25_29836500   Sample    G    C        1      2        2 
  25 chr25_29845045     AAsi    C    G        0      0        2 
  25 chr25_29845045     AKia    C    G        0      0        2 
  25 chr25_29845045     AOna    C    G        0      0        2 
  25 chr25_29845045     ASom    C    G        0      0        2 
  25 chr25_29845045     HCab    C    G        1      2        2 
  25 chr25_29845045     HPrz    C    G        1      2        2 
  25 chr25_29845045     ZBoe    C    G        0      0        2 
  25 chr25_29845045     ZGre    C    G        0      0        2 
  25 chr25_29845045     ZHar    C    G        0      0        2 
  25 chr25_29845045   Sample    C    G        1      2        2 
  25 chr25_29855626     AAsi    A    C        0      0        2 
  25 chr25_29855626     AKia    A    C        0      0        2 
  25 chr25_29855626     AOna    A    C        0      0        2 
  25 chr25_29855626     ASom    A    C        0      0        2 
  25 chr25_29855626     HCab    A    C        1      2        2 
  25 chr25_29855626     HPrz    A    C        1      2        2 
  25 chr25_29855626     ZBoe    A    C        0      0        2 
  25 chr25_29855626     ZGre    A    C        0      0        2 
  25 chr25_29855626     ZHar    A    C        0      0        2 
  25 chr25_29855626   Sample    A    C        1      2        2 
  25 chr25_29871136     AAsi    T    G        1      2        2 
  25 chr25_29871136     AKia    T    G        0      0        2 
  25 chr25_29871136     AOna    T    G      0.5      1        2 
  25 chr25_29871136     ASom    T    G        1      2        2 
  25 chr25_29871136     HCab    T    G        0      0        2 
  25 chr25_29871136     HPrz    T    G        0      0        2 
  25 chr25_29871136     ZBoe    T    G        0      0        2 
  25 chr25_29871136     ZGre    T    G        0      0        2 
  25 chr25_29871136     ZHar    T    G        0      0        2 
  25 chr25_29871136   Sample    T    G        0      0        2 
  25 chr25_29877790     AAsi    A    T        0      0        2 
  25 chr25_29877790     AKia    A    T        0      0        2 
  25 chr25_29877790     AOna    A    T        0      0        2 
  25 chr25_29877790     ASom    A    T        0      0        2 
  25 chr25_29877790     HCab    A    T      0.5      1        2 
  25 chr25_29877790     HPrz    A    T        0      0        2 
  25 chr25_29877790     ZBoe    A    T        0      0        2 
  25 chr25_29877790     ZGre    A    T        0      0        2 
  25 chr25_29877790     ZHar    A    T        0      0        2 
  25 chr25_29877790   Sample    A    T        0      0        2 
  25 chr25_29910345     AAsi    G    T        0      0        2 
  25 chr25_29910345     AKia    G    T      0.5      1        2 
  25 chr25_29910345     AOna    G    T        0      0        2 
  25 chr25_29910345     ASom    G    T        0      0        2 
  25 chr25_29910345     HCab    G    T        0      0        2 
  25 chr25_29910345     HPrz    G    T        0      0        2 
  25 chr25_29910345     ZBoe    G    T        0      0        2 
  25 chr25_29910345     ZGre    G    T        0      0        2 
  25 chr25_29910345     ZHar    G    T        0      0        2 
  25 chr25_29910345   Sample    G    T        0      0        2 
  25 chr25_29911090     AAsi    T    A        0      0        2 
  25 chr25_29911090     AKia    T    A        0      0        2 
  25 chr25_29911090     AOna    T    A        0      0        2 
  25 chr25_29911090     ASom    T    A        0      0        2 
  25 chr25_29911090     HCab    T    A        1      2        2 
  25 chr25_29911090     HPrz    T    A        1      2        2 
  25 chr25_29911090     ZBoe    T    A        0      0        2 
  25 chr25_29911090     ZGre    T    A        0      0        2 
  25 chr25_29911090     ZHar    T    A        0      0        2 
  25 chr25_29911090   Sample    T    A        1      2        2 
  25 chr25_29913398     AAsi    G    C      0.5      1        2 
  25 chr25_29913398     AKia    G    C        0      0        2 
  25 chr25_29913398     AOna    G    C        0      0        2 
  25 chr25_29913398     ASom    G    C        1      2        2 
  25 chr25_29913398     HCab    G    C        0      0        2 
  25 chr25_29913398     HPrz    G    C        0      0        2 
  25 chr25_29913398     ZBoe    G    C        0      0        2 
  25 chr25_29913398     ZGre    G    C        0      0        2 
  25 chr25_29913398     ZHar    G    C        0      0        2 
  25 chr25_29913398   Sample    G    C        0      0        2 
  25 chr25_29935657     AAsi    C    G        0      0        2 
  25 chr25_29935657     AKia    C    G        0      0        2 
  25 chr25_29935657     AOna    C    G        0      0        2 
  25 chr25_29935657     ASom    C    G        0      0        2 
  25 chr25_29935657     HCab    C    G        0      0        2 
  25 chr25_29935657     HPrz    C    G        0      0        2 
  25 chr25_29935657     ZBoe    C    G        1      2        2 
  25 chr25_29935657     ZGre    C    G        0      0        2 
  25 chr25_29935657     ZHar    C    G        0      0        2 
  25 chr25_29935657   Sample    C    G        0      0        2 
  25 chr25_29950496     AAsi    C    A        0      0        2 
  25 chr25_29950496     AKia    C    A        0      0        2 
  25 chr25_29950496     AOna    C    A        0      0        2 
  25 chr25_29950496     ASom    C    A        0      0        2 
  25 chr25_29950496     HCab    C    A        1      2        2 
  25 chr25_29950496     HPrz    C    A        1      2        2 
  25 chr25_29950496     ZBoe    C    A        0      0        2 
  25 chr25_29950496     ZGre    C    A        0      0        2 
  25 chr25_29950496     ZHar    C    A        0      0        2 
  25 chr25_29950496   Sample    C    A        1      2        2 
  25 chr25_29977769     AAsi    G    T        0      0        2 
  25 chr25_29977769     AKia    G    T        0      0        2 
  25 chr25_29977769     AOna    G    T        0      0        2 
  25 chr25_29977769     ASom    G    T        0      0        2 
  25 chr25_29977769     HCab    G    T        0      0        2 
  25 chr25_29977769     HPrz    G    T        0      0        2 
  25 chr25_29977769     ZBoe    G    T        0      0        2 
  25 chr25_29977769     ZGre    G    T      0.5      1        2 
  25 chr25_29977769     ZHar    G    T        0      0        2 
  25 chr25_29977769   Sample    G    T        0      0        2 
  25 chr25_29992853     AAsi    G    T        0      0        2 
  25 chr25_29992853     AKia    G    T        0      0        2 
  25 chr25_29992853     AOna    G    T        0      0        2 
  25 chr25_29992853     ASom    G    T        0      0        2 
  25 chr25_29992853     HCab    G    T        1      2        2 
  25 chr25_29992853     HPrz    G    T        0      0        2 
  25 chr25_29992853     ZBoe    G    T        0      0        2 
  25 chr25_29992853     ZGre    G    T        0      0        2 
  25 chr25_29992853     ZHar    G    T        0      0        2 
  25 chr25_29992853   Sample    G    T        1      2        2 
  25 chr25_30038233     AAsi    A    T        0      0        2 
  25 chr25_30038233     AKia    A    T        0      0        2 
  25 chr25_30038233     AOna    A    T        0      0        2 
  25 chr25_30038233     ASom    A    T        0      0        2 
  25 chr25_30038233     HCab    A    T        1      2        2 
  25 chr25_30038233     HPrz    A    T        1      2        2 
  25 chr25_30038233     ZBoe    A    T        0      0        2 
  25 chr25_30038233     ZGre    A    T        0      0        2 
  25 chr25_30038233     ZHar    A    T        0      0        2 
  25 chr25_30038233   Sample    A    T        1      2        2 
  25 chr25_30043648     AAsi    C    G      0.5      1        2 
  25 chr25_30043648     AKia    C    G        0      0        2 
  25 chr25_30043648     AOna    C    G        0      0        2 
  25 chr25_30043648     ASom    C    G        0      0        2 
  25 chr25_30043648     HCab    C    G        0      0        2 
  25 chr25_30043648     HPrz    C    G        0      0        2 
  25 chr25_30043648     ZBoe    C    G        0      0        2 
  25 chr25_30043648     ZGre    C    G        0      0        2 
  25 chr25_30043648     ZHar    C    G        0      0        2 
  25 chr25_30043648   Sample    C    G        0      0        2 
  25 chr25_30063328     AAsi    A    T        0      0        2 
  25 chr25_30063328     AKia    A    T        0      0        2 
  25 chr25_30063328     AOna    A    T        0      0        2 
  25 chr25_30063328     ASom    A    T        0      0        2 
  25 chr25_30063328     HCab    A    T        0      0        2 
  25 chr25_30063328     HPrz    A    T        0      0        2 
  25 chr25_30063328     ZBoe    A    T        0      0        2 
  25 chr25_30063328     ZGre    A    T        0      0        2 
  25 chr25_30063328     ZHar    A    T        1      2        2 
  25 chr25_30063328   Sample    A    T        0      0        2 
  25 chr25_30067679     AAsi    C    A        0      0        2 
  25 chr25_30067679     AKia    C    A        0      0        2 
  25 chr25_30067679     AOna    C    A        0      0        2 
  25 chr25_30067679     ASom    C    A        0      0        2 
  25 chr25_30067679     HCab    C    A        0      0        2 
  25 chr25_30067679     HPrz    C    A        0      0        2 
  25 chr25_30067679     ZBoe    C    A        1      2        2 
  25 chr25_30067679     ZGre    C    A        0      0        2 
  25 chr25_30067679     ZHar    C    A        0      0        2 
  25 chr25_30067679   Sample    C    A        0      0        2 
  25 chr25_30088876     AAsi    C    G      0.5      1        2 
  25 chr25_30088876     AKia    C    G        0      0        2 
  25 chr25_30088876     AOna    C    G        0      0        2 
  25 chr25_30088876     ASom    C    G        0      0        2 
  25 chr25_30088876     HCab    C    G        0      0        2 
  25 chr25_30088876     HPrz    C    G        0      0        2 
  25 chr25_30088876     ZBoe    C    G        0      0        2 
  25 chr25_30088876     ZGre    C    G        0      0        2 
  25 chr25_30088876     ZHar    C    G        0      0        2 
  25 chr25_30088876   Sample    C    G        0      0        2 
  25 chr25_30091288     AAsi    T    G        0      0        2 
  25 chr25_30091288     AKia    T    G      0.5      1        2 
  25 chr25_30091288     AOna    T    G      0.5      1        2 
  25 chr25_30091288     ASom    T    G        0      0        2 
  25 chr25_30091288     HCab    T    G        0      0        2 
  25 chr25_30091288     HPrz    T    G        0      0        2 
  25 chr25_30091288     ZBoe    T    G        0      0        2 
  25 chr25_30091288     ZGre    T    G        0      0        2 
  25 chr25_30091288     ZHar    T    G        0      0        2 
  25 chr25_30091288   Sample    T    G        0      0        2 
  25 chr25_30116117     AAsi    T    G        0      0        2 
  25 chr25_30116117     AKia    T    G        1      2        2 
  25 chr25_30116117     AOna    T    G        1      2        2 
  25 chr25_30116117     ASom    T    G        0      0        2 
  25 chr25_30116117     HCab    T    G        0      0        2 
  25 chr25_30116117     HPrz    T    G        0      0        2 
  25 chr25_30116117     ZBoe    T    G        0      0        2 
  25 chr25_30116117     ZGre    T    G        0      0        2 
  25 chr25_30116117     ZHar    T    G        0      0        2 
  25 chr25_30116117   Sample    T    G        0      0        2 
  25 chr25_30116458     AAsi    T    A        0      0        2 
  25 chr25_30116458     AKia    T    A        0      0        2 
  25 chr25_30116458     AOna    T    A        0      0        2 
  25 chr25_30116458     ASom    T    A        0      0        2 
  25 chr25_30116458     HCab    T    A        0      0        2 
  25 chr25_30116458     HPrz    T    A        0      0        2 
  25 chr25_30116458     ZBoe    T    A      0.5      1        2 
  25 chr25_30116458     ZGre    T    A        0      0        2 
  25 chr25_30116458     ZHar    T    A        0      0        2 
  25 chr25_30116458   Sample    T    A        0      0        2 
  25 chr25_30118369     AAsi    C    A        0      0        2 
  25 chr25_30118369     AKia    C    A        0      0        2 
  25 chr25_30118369     AOna    C    A        0      0        2 
  25 chr25_30118369     ASom    C    A        0      0        2 
  25 chr25_30118369     HCab    C    A        1      2        2 
  25 chr25_30118369     HPrz    C    A        1      2        2 
  25 chr25_30118369     ZBoe    C    A        0      0        2 
  25 chr25_30118369     ZGre    C    A        0      0        2 
  25 chr25_30118369     ZHar    C    A        0      0        2 
  25 chr25_30118369   Sample    C    A        1      2        2 
  25 chr25_30126931     AAsi    T    G        0      0        2 
  25 chr25_30126931     AKia    T    G        0      0        2 
  25 chr25_30126931     AOna    T    G        0      0        2 
  25 chr25_30126931     ASom    T    G        0      0        2 
  25 chr25_30126931     HCab    T    G        0      0        2 
  25 chr25_30126931     HPrz    T    G        1      2        2 
  25 chr25_30126931     ZBoe    T    G        0      0        2 
  25 chr25_30126931     ZGre    T    G        0      0        2 
  25 chr25_30126931     ZHar    T    G        0      0        2 
  25 chr25_30126931   Sample    T    G        0      0        2 
  25 chr25_30130553     AAsi    C    A        0      0        2 
  25 chr25_30130553     AKia    C    A        1      2        2 
  25 chr25_30130553     AOna    C    A        0      0        2 
  25 chr25_30130553     ASom    C    A        0      0        2 
  25 chr25_30130553     HCab    C    A        1      2        2 
  25 chr25_30130553     HPrz    C    A        1      2        2 
  25 chr25_30130553     ZBoe    C    A        0      0        2 
  25 chr25_30130553     ZGre    C    A        0      0        2 
  25 chr25_30130553     ZHar    C    A        0      0        2 
  25 chr25_30130553   Sample    C    A        1      2        2 
  25 chr25_30131486     AAsi    G    C        0      0        2 
  25 chr25_30131486     AKia    G    C        0      0        2 
  25 chr25_30131486     AOna    G    C        0      0        2 
  25 chr25_30131486     ASom    G    C        0      0        2 
  25 chr25_30131486     HCab    G    C        1      2        2 
  25 chr25_30131486     HPrz    G    C        1      2        2 
  25 chr25_30131486     ZBoe    G    C        0      0        2 
  25 chr25_30131486     ZGre    G    C        0      0        2 
  25 chr25_30131486     ZHar    G    C        0      0        2 
  25 chr25_30131486   Sample    G    C        1      2        2 
  25 chr25_30140118     AAsi    C    A        0      0        2 
  25 chr25_30140118     AKia    C    A        0      0        2 
  25 chr25_30140118     AOna    C    A        0      0        2 
  25 chr25_30140118     ASom    C    A        0      0        2 
  25 chr25_30140118     HCab    C    A        0      0        2 
  25 chr25_30140118     HPrz    C    A        0      0        2 
  25 chr25_30140118     ZBoe    C    A        0      0        2 
  25 chr25_30140118     ZGre    C    A        1      2        2 
  25 chr25_30140118     ZHar    C    A        0      0        2 
  25 chr25_30140118   Sample    C    A        0      0        2 
  25 chr25_30162156     AAsi    C    G        0      0        2 
  25 chr25_30162156     AKia    C    G        0      0        2 
  25 chr25_30162156     AOna    C    G        0      0        2 
  25 chr25_30162156     ASom    C    G        0      0        2 
  25 chr25_30162156     HCab    C    G        1      2        2 
  25 chr25_30162156     HPrz    C    G        1      2        2 
  25 chr25_30162156     ZBoe    C    G        0      0        2 
  25 chr25_30162156     ZGre    C    G        0      0        2 
  25 chr25_30162156     ZHar    C    G        0      0        2 
  25 chr25_30162156   Sample    C    G        1      2        2 
  25 chr25_30165321     AAsi    C    A        0      0        2 
  25 chr25_30165321     AKia    C    A        1      2        2 
  25 chr25_30165321     AOna    C    A        1      2        2 
  25 chr25_30165321     ASom    C    A        0      0        2 
  25 chr25_30165321     HCab    C    A        0      0        2 
  25 chr25_30165321     HPrz    C    A        0      0        2 
  25 chr25_30165321     ZBoe    C    A        0      0        2 
  25 chr25_30165321     ZGre    C    A        0      0        2 
  25 chr25_30165321     ZHar    C    A        0      0        2 
  25 chr25_30165321   Sample    C    A        0      0        2 
  25 chr25_30178466     AAsi    C    G        1      2        2 
  25 chr25_30178466     AKia    C    G        0      0        2 
  25 chr25_30178466     AOna    C    G        0      0        2 
  25 chr25_30178466     ASom    C    G      0.5      1        2 
  25 chr25_30178466     HCab    C    G        0      0        2 
  25 chr25_30178466     HPrz    C    G        0      0        2 
  25 chr25_30178466     ZBoe    C    G        0      0        2 
  25 chr25_30178466     ZGre    C    G        0      0        2 
  25 chr25_30178466     ZHar    C    G        0      0        2 
  25 chr25_30178466   Sample    C    G        0      0        2 
  25 chr25_30182642     AAsi    A    C        0      0        2 
  25 chr25_30182642     AKia    A    C        0      0        2 
  25 chr25_30182642     AOna    A    C        0      0        2 
  25 chr25_30182642     ASom    A    C        0      0        2 
  25 chr25_30182642     HCab    A    C        1      2        2 
  25 chr25_30182642     HPrz    A    C        1      2        2 
  25 chr25_30182642     ZBoe    A    C        0      0        2 
  25 chr25_30182642     ZGre    A    C        0      0        2 
  25 chr25_30182642     ZHar    A    C        0      0        2 
  25 chr25_30182642   Sample    A    C        1      2        2 
  25 chr25_30195445     AAsi    T    G      0.5      1        2 
  25 chr25_30195445     AKia    T    G        0      0        2 
  25 chr25_30195445     AOna    T    G        0      0        2 
  25 chr25_30195445     ASom    T    G        0      0        2 
  25 chr25_30195445     HCab    T    G        0      0        2 
  25 chr25_30195445     HPrz    T    G        0      0        2 
  25 chr25_30195445     ZBoe    T    G        0      0        2 
  25 chr25_30195445     ZGre    T    G        0      0        2 
  25 chr25_30195445     ZHar    T    G        0      0        2 
  25 chr25_30195445   Sample    T    G        0      0        2 
  25 chr25_30226240     AAsi    C    G        0      0        2 
  25 chr25_30226240     AKia    C    G        1      2        2 
  25 chr25_30226240     AOna    C    G        0      0        2 
  25 chr25_30226240     ASom    C    G        0      0        2 
  25 chr25_30226240     HCab    C    G        0      0        2 
  25 chr25_30226240     HPrz    C    G        0      0        2 
  25 chr25_30226240     ZBoe    C    G        0      0        2 
  25 chr25_30226240     ZGre    C    G        0      0        2 
  25 chr25_30226240     ZHar    C    G        0      0        2 
  25 chr25_30226240   Sample    C    G        0      0        2 
  25 chr25_30246549     AAsi    A    T        0      0        2 
  25 chr25_30246549     AKia    A    T        0      0        2 
  25 chr25_30246549     AOna    A    T        0      0        2 
  25 chr25_30246549     ASom    A    T        0      0        2 
  25 chr25_30246549     HCab    A    T        0      0        2 
  25 chr25_30246549     HPrz    A    T        0      0        2 
  25 chr25_30246549     ZBoe    A    T        0      0        2 
  25 chr25_30246549     ZGre    A    T        0      0        2 
  25 chr25_30246549     ZHar    A    T        1      2        2 
  25 chr25_30246549   Sample    A    T        0      0        2 
  25 chr25_30271661     AAsi    T    G      0.5      1        2 
  25 chr25_30271661     AKia    T    G        0      0        2 
  25 chr25_30271661     AOna    T    G        0      0        2 
  25 chr25_30271661     ASom    T    G        0      0        2 
  25 chr25_30271661     HCab    T    G        0      0        2 
  25 chr25_30271661     HPrz    T    G        0      0        2 
  25 chr25_30271661     ZBoe    T    G        0      0        2 
  25 chr25_30271661     ZGre    T    G        0      0        2 
  25 chr25_30271661     ZHar    T    G        0      0        2 
  25 chr25_30271661   Sample    T    G        0      0        2 
  25 chr25_30301808     AAsi    T    G      0.5      1        2 
  25 chr25_30301808     AKia    T    G        0      0        2 
  25 chr25_30301808     AOna    T    G        0      0        2 
  25 chr25_30301808     ASom    T    G        0      0        2 
  25 chr25_30301808     HCab    T    G        0      0        2 
  25 chr25_30301808     HPrz    T    G        0      0        2 
  25 chr25_30301808     ZBoe    T    G        0      0        2 
  25 chr25_30301808     ZGre    T    G        0      0        2 
  25 chr25_30301808     ZHar    T    G        0      0        2 
  25 chr25_30301808   Sample    T    G        0      0        2 
  25 chr25_30310214     AAsi    G    C        0      0        2 
  25 chr25_30310214     AKia    G    C        0      0        2 
  25 chr25_30310214     AOna    G    C        0      0        2 
  25 chr25_30310214     ASom    G    C        0      0        2 
  25 chr25_30310214     HCab    G    C        1      2        2 
  25 chr25_30310214     HPrz    G    C        1      2        2 
  25 chr25_30310214     ZBoe    G    C        0      0        2 
  25 chr25_30310214     ZGre    G    C        0      0        2 
  25 chr25_30310214     ZHar    G    C        0      0        2 
  25 chr25_30310214   Sample    G    C        1      2        2 
  25 chr25_30316360     AAsi    G    C        0      0        2 
  25 chr25_30316360     AKia    G    C        0      0        2 
  25 chr25_30316360     AOna    G    C        0      0        2 
  25 chr25_30316360     ASom    G    C        0      0        2 
  25 chr25_30316360     HCab    G    C        1      2        2 
  25 chr25_30316360     HPrz    G    C        1      2        2 
  25 chr25_30316360     ZBoe    G    C        0      0        2 
  25 chr25_30316360     ZGre    G    C        0      0        2 
  25 chr25_30316360     ZHar    G    C        0      0        2 
  25 chr25_30316360   Sample    G    C        1      2        2 
  25 chr25_30316960     AAsi    C    G        0      0        2 
  25 chr25_30316960     AKia    C    G        0      0        2 
  25 chr25_30316960     AOna    C    G        0      0        2 
  25 chr25_30316960     ASom    C    G        0      0        2 
  25 chr25_30316960     HCab    C    G        0      0        2 
  25 chr25_30316960     HPrz    C    G        0      0        2 
  25 chr25_30316960     ZBoe    C    G      0.5      1        2 
  25 chr25_30316960     ZGre    C    G        0      0        2 
  25 chr25_30316960     ZHar    C    G        0      0        2 
  25 chr25_30316960   Sample    C    G        0      0        2 
  25 chr25_30322044     AAsi    A    C        0      0        2 
  25 chr25_30322044     AKia    A    C      0.5      1        2 
  25 chr25_30322044     AOna    A    C        0      0        2 
  25 chr25_30322044     ASom    A    C        0      0        2 
  25 chr25_30322044     HCab    A    C        0      0        2 
  25 chr25_30322044     HPrz    A    C        0      0        2 
  25 chr25_30322044     ZBoe    A    C        0      0        2 
  25 chr25_30322044     ZGre    A    C        0      0        2 
  25 chr25_30322044     ZHar    A    C        0      0        2 
  25 chr25_30322044   Sample    A    C        0      0        2 
  25 chr25_30334867     AAsi    C    A        0      0        2 
  25 chr25_30334867     AKia    C    A        0      0        2 
  25 chr25_30334867     AOna    C    A        0      0        2 
  25 chr25_30334867     ASom    C    A        0      0        2 
  25 chr25_30334867     HCab    C    A        0      0        2 
  25 chr25_30334867     HPrz    C    A        0      0        2 
  25 chr25_30334867     ZBoe    C    A        0      0        2 
  25 chr25_30334867     ZGre    C    A        0      0        2 
  25 chr25_30334867     ZHar    C    A        1      2        2 
  25 chr25_30334867   Sample    C    A        0      0        2 
  25 chr25_30343368     AAsi    C    A        1      2        2 
  25 chr25_30343368     AKia    C    A        1      2        2 
  25 chr25_30343368     AOna    C    A        1      2        2 
  25 chr25_30343368     ASom    C    A        1      2        2 
  25 chr25_30343368     HCab    C    A        0      0        2 
  25 chr25_30343368     HPrz    C    A        0      0        2 
  25 chr25_30343368     ZBoe    C    A        1      2        2 
  25 chr25_30343368     ZGre    C    A        0      0        2 
  25 chr25_30343368     ZHar    C    A        0      0        2 
  25 chr25_30343368   Sample    C    A        0      0        2 
  25 chr25_30351176     AAsi    C    A        0      0        2 
  25 chr25_30351176     AKia    C    A        0      0        2 
  25 chr25_30351176     AOna    C    A        0      0        2 
  25 chr25_30351176     ASom    C    A        0      0        2 
  25 chr25_30351176     HCab    C    A      0.5      1        2 
  25 chr25_30351176     HPrz    C    A        1      2        2 
  25 chr25_30351176     ZBoe    C    A        0      0        2 
  25 chr25_30351176     ZGre    C    A        0      0        2 
  25 chr25_30351176     ZHar    C    A        0      0        2 
  25 chr25_30351176   Sample    C    A        0      0        2 
  25 chr25_30351648     AAsi    C    G        0      0        2 
  25 chr25_30351648     AKia    C    G        0      0        2 
  25 chr25_30351648     AOna    C    G        0      0        2 
  25 chr25_30351648     ASom    C    G        0      0        2 
  25 chr25_30351648     HCab    C    G        0      0        2 
  25 chr25_30351648     HPrz    C    G        0      0        2 
  25 chr25_30351648     ZBoe    C    G      0.5      1        2 
  25 chr25_30351648     ZGre    C    G        0      0        2 
  25 chr25_30351648     ZHar    C    G        0      0        2 
  25 chr25_30351648   Sample    C    G        0      0        2 
  25 chr25_30352133     AAsi    T    G        0      0        2 
  25 chr25_30352133     AKia    T    G      0.5      1        2 
  25 chr25_30352133     AOna    T    G        0      0        2 
  25 chr25_30352133     ASom    T    G        0      0        2 
  25 chr25_30352133     HCab    T    G        0      0        2 
  25 chr25_30352133     HPrz    T    G        0      0        2 
  25 chr25_30352133     ZBoe    T    G        0      0        2 
  25 chr25_30352133     ZGre    T    G        0      0        2 
  25 chr25_30352133     ZHar    T    G        0      0        2 
  25 chr25_30352133   Sample    T    G        0      0        2 
  25 chr25_30359591     AAsi    G    T        1      2        2 
  25 chr25_30359591     AKia    G    T        0      0        2 
  25 chr25_30359591     AOna    G    T        0      0        2 
  25 chr25_30359591     ASom    G    T        1      2        2 
  25 chr25_30359591     HCab    G    T        0      0        2 
  25 chr25_30359591     HPrz    G    T        0      0        2 
  25 chr25_30359591     ZBoe    G    T        0      0        2 
  25 chr25_30359591     ZGre    G    T        0      0        2 
  25 chr25_30359591     ZHar    G    T        0      0        2 
  25 chr25_30359591   Sample    G    T        0      0        2 
  25 chr25_30371280     AAsi    A    C        0      0        2 
  25 chr25_30371280     AKia    A    C        0      0        2 
  25 chr25_30371280     AOna    A    C        0      0        2 
  25 chr25_30371280     ASom    A    C        0      0        2 
  25 chr25_30371280     HCab    A    C        0      0        2 
  25 chr25_30371280     HPrz    A    C        0      0        2 
  25 chr25_30371280     ZBoe    A    C        0      0        2 
  25 chr25_30371280     ZGre    A    C        1      2        2 
  25 chr25_30371280     ZHar    A    C        0      0        2 
  25 chr25_30371280   Sample    A    C        0      0        2 
  25 chr25_30378662     AAsi    C    A        0      0        2 
  25 chr25_30378662     AKia    C    A        0      0        2 
  25 chr25_30378662     AOna    C    A        0      0        2 
  25 chr25_30378662     ASom    C    A        0      0        2 
  25 chr25_30378662     HCab    C    A        1      2        2 
  25 chr25_30378662     HPrz    C    A        0      0        2 
  25 chr25_30378662     ZBoe    C    A        0      0        2 
  25 chr25_30378662     ZGre    C    A        0      0        2 
  25 chr25_30378662     ZHar    C    A        0      0        2 
  25 chr25_30378662   Sample    C    A        0      0        2 
  25 chr25_30403839     AAsi    T    A        0      0        2 
  25 chr25_30403839     AKia    T    A        1      2        2 
  25 chr25_30403839     AOna    T    A        1      2        2 
  25 chr25_30403839     ASom    T    A        0      0        2 
  25 chr25_30403839     HCab    T    A        0      0        2 
  25 chr25_30403839     HPrz    T    A        0      0        2 
  25 chr25_30403839     ZBoe    T    A        0      0        2 
  25 chr25_30403839     ZGre    T    A        0      0        2 
  25 chr25_30403839     ZHar    T    A        0      0        2 
  25 chr25_30403839   Sample    T    A        0      0        2 
  25 chr25_30433133     AAsi    T    A        1      2        2 
  25 chr25_30433133     AKia    T    A        0      0        2 
  25 chr25_30433133     AOna    T    A        0      0        2 
  25 chr25_30433133     ASom    T    A        1      2        2 
  25 chr25_30433133     HCab    T    A        0      0        2 
  25 chr25_30433133     HPrz    T    A        0      0        2 
  25 chr25_30433133     ZBoe    T    A        0      0        2 
  25 chr25_30433133     ZGre    T    A        0      0        2 
  25 chr25_30433133     ZHar    T    A        0      0        2 
  25 chr25_30433133   Sample    T    A        0      0        2 
  25 chr25_30446464     AAsi    C    G        0      0        2 
  25 chr25_30446464     AKia    C    G        0      0        2 
  25 chr25_30446464     AOna    C    G        1      2        2 
  25 chr25_30446464     ASom    C    G        0      0        2 
  25 chr25_30446464     HCab    C    G        0      0        2 
  25 chr25_30446464     HPrz    C    G        0      0        2 
  25 chr25_30446464     ZBoe    C    G        0      0        2 
  25 chr25_30446464     ZGre    C    G        0      0        2 
  25 chr25_30446464     ZHar    C    G        0      0        2 
  25 chr25_30446464   Sample    C    G        0      0        2 
  25 chr25_30463555     AAsi    T    A        0      0        2 
  25 chr25_30463555     AKia    T    A        0      0        2 
  25 chr25_30463555     AOna    T    A        0      0        2 
  25 chr25_30463555     ASom    T    A        0      0        2 
  25 chr25_30463555     HCab    T    A        1      2        2 
  25 chr25_30463555     HPrz    T    A        1      2        2 
  25 chr25_30463555     ZBoe    T    A        0      0        2 
  25 chr25_30463555     ZGre    T    A        0      0        2 
  25 chr25_30463555     ZHar    T    A        0      0        2 
  25 chr25_30463555   Sample    T    A        1      2        2 
  25 chr25_30500227     AAsi    G    T        0      0        2 
  25 chr25_30500227     AKia    G    T        0      0        2 
  25 chr25_30500227     AOna    G    T        0      0        2 
  25 chr25_30500227     ASom    G    T        0      0        2 
  25 chr25_30500227     HCab    G    T        0      0        2 
  25 chr25_30500227     HPrz    G    T        0      0        2 
  25 chr25_30500227     ZBoe    G    T      0.5      1        2 
  25 chr25_30500227     ZGre    G    T        0      0        2 
  25 chr25_30500227     ZHar    G    T        0      0        2 
  25 chr25_30500227   Sample    G    T        0      0        2 
  25 chr25_30516727     AAsi    A    C        0      0        2 
  25 chr25_30516727     AKia    A    C      0.5      1        2 
  25 chr25_30516727     AOna    A    C        1      2        2 
  25 chr25_30516727     ASom    A    C        0      0        2 
  25 chr25_30516727     HCab    A    C        0      0        2 
  25 chr25_30516727     HPrz    A    C        0      0        2 
  25 chr25_30516727     ZBoe    A    C        0      0        2 
  25 chr25_30516727     ZGre    A    C        0      0        2 
  25 chr25_30516727     ZHar    A    C        0      0        2 
  25 chr25_30516727   Sample    A    C        0      0        2 
  25 chr25_30531255     AAsi    C    A        0      0        2 
```
