## Supplementary File 9. Zonkey (Schubert et al. 2017) report for donkey specimen Ancient9. for "No genetic evidence yet for hinnies at Mazongshan (400-160 BCE), northwestern China": excl_ts.frq.strat (part 84 of 93)

```
  25 chr25_30531255     AKia    C    A        0      0        2 
  25 chr25_30531255     AOna    C    A        0      0        2 
  25 chr25_30531255     ASom    C    A        0      0        2 
  25 chr25_30531255     HCab    C    A        1      2        2 
  25 chr25_30531255     HPrz    C    A        1      2        2 
  25 chr25_30531255     ZBoe    C    A        0      0        2 
  25 chr25_30531255     ZGre    C    A        0      0        2 
  25 chr25_30531255     ZHar    C    A        0      0        2 
  25 chr25_30531255   Sample    C    A        1      2        2 
  25 chr25_30533834     AAsi    A    C        0      0        2 
  25 chr25_30533834     AKia    A    C        0      0        2 
  25 chr25_30533834     AOna    A    C        0      0        2 
  25 chr25_30533834     ASom    A    C        0      0        2 
  25 chr25_30533834     HCab    A    C        1      2        2 
  25 chr25_30533834     HPrz    A    C        1      2        2 
  25 chr25_30533834     ZBoe    A    C        0      0        2 
  25 chr25_30533834     ZGre    A    C        0      0        2 
  25 chr25_30533834     ZHar    A    C        0      0        2 
  25 chr25_30533834   Sample    A    C        1      2        2 
  25 chr25_30535086     AAsi    G    T        0      0        2 
  25 chr25_30535086     AKia    G    T        0      0        2 
  25 chr25_30535086     AOna    G    T        0      0        2 
  25 chr25_30535086     ASom    G    T        0      0        2 
  25 chr25_30535086     HCab    G    T        0      0        2 
  25 chr25_30535086     HPrz    G    T        0      0        2 
  25 chr25_30535086     ZBoe    G    T        0      0        2 
  25 chr25_30535086     ZGre    G    T        0      0        2 
  25 chr25_30535086     ZHar    G    T        1      2        2 
  25 chr25_30535086   Sample    G    T        0      0        2 
  25 chr25_30546975     AAsi    C    G        0      0        2 
  25 chr25_30546975     AKia    C    G        0      0        2 
  25 chr25_30546975     AOna    C    G        0      0        2 
  25 chr25_30546975     ASom    C    G        0      0        2 
  25 chr25_30546975     HCab    C    G        1      2        2 
  25 chr25_30546975     HPrz    C    G        1      2        2 
  25 chr25_30546975     ZBoe    C    G        0      0        2 
  25 chr25_30546975     ZGre    C    G        0      0        2 
  25 chr25_30546975     ZHar    C    G        0      0        2 
  25 chr25_30546975   Sample    C    G        1      2        2 
  25 chr25_30563615     AAsi    T    G        0      0        2 
  25 chr25_30563615     AKia    T    G        0      0        2 
  25 chr25_30563615     AOna    T    G        0      0        2 
  25 chr25_30563615     ASom    T    G        0      0        2 
  25 chr25_30563615     HCab    T    G        0      0        2 
  25 chr25_30563615     HPrz    T    G        0      0        2 
  25 chr25_30563615     ZBoe    T    G      0.5      1        2 
  25 chr25_30563615     ZGre    T    G        0      0        2 
  25 chr25_30563615     ZHar    T    G        0      0        2 
  25 chr25_30563615   Sample    T    G        0      0        2 
  25 chr25_30585030     AAsi    G    C        0      0        2 
  25 chr25_30585030     AKia    G    C        0      0        2 
  25 chr25_30585030     AOna    G    C        0      0        2 
  25 chr25_30585030     ASom    G    C        0      0        2 
  25 chr25_30585030     HCab    G    C        1      2        2 
  25 chr25_30585030     HPrz    G    C        1      2        2 
  25 chr25_30585030     ZBoe    G    C        0      0        2 
  25 chr25_30585030     ZGre    G    C        0      0        2 
  25 chr25_30585030     ZHar    G    C        0      0        2 
  25 chr25_30585030   Sample    G    C        1      2        2 
  25 chr25_30586960     AAsi    A    C        0      0        2 
  25 chr25_30586960     AKia    A    C        0      0        2 
  25 chr25_30586960     AOna    A    C        0      0        2 
  25 chr25_30586960     ASom    A    C        0      0        2 
  25 chr25_30586960     HCab    A    C        1      2        2 
  25 chr25_30586960     HPrz    A    C        1      2        2 
  25 chr25_30586960     ZBoe    A    C        0      0        2 
  25 chr25_30586960     ZGre    A    C        0      0        2 
  25 chr25_30586960     ZHar    A    C        0      0        2 
  25 chr25_30586960   Sample    A    C        1      2        2 
  25 chr25_30591518     AAsi    C    A        0      0        2 
  25 chr25_30591518     AKia    C    A        1      2        2 
  25 chr25_30591518     AOna    C    A        1      2        2 
  25 chr25_30591518     ASom    C    A        0      0        2 
  25 chr25_30591518     HCab    C    A        0      0        2 
  25 chr25_30591518     HPrz    C    A        0      0        2 
  25 chr25_30591518     ZBoe    C    A        0      0        2 
  25 chr25_30591518     ZGre    C    A        0      0        2 
  25 chr25_30591518     ZHar    C    A        0      0        2 
  25 chr25_30591518   Sample    C    A        0      0        2 
  25 chr25_30592294     AAsi    C    G        0      0        2 
  25 chr25_30592294     AKia    C    G        0      0        2 
  25 chr25_30592294     AOna    C    G        0      0        2 
  25 chr25_30592294     ASom    C    G        0      0        2 
  25 chr25_30592294     HCab    C    G        0      0        2 
  25 chr25_30592294     HPrz    C    G        0      0        2 
  25 chr25_30592294     ZBoe    C    G        1      2        2 
  25 chr25_30592294     ZGre    C    G        0      0        2 
  25 chr25_30592294     ZHar    C    G        1      2        2 
  25 chr25_30592294   Sample    C    G        0      0        2 
  25 chr25_30602707     AAsi    A    T        0      0        2 
  25 chr25_30602707     AKia    A    T      0.5      1        2 
  25 chr25_30602707     AOna    A    T        1      2        2 
  25 chr25_30602707     ASom    A    T        0      0        2 
  25 chr25_30602707     HCab    A    T        0      0        2 
  25 chr25_30602707     HPrz    A    T        0      0        2 
  25 chr25_30602707     ZBoe    A    T        0      0        2 
  25 chr25_30602707     ZGre    A    T        0      0        2 
  25 chr25_30602707     ZHar    A    T        0      0        2 
  25 chr25_30602707   Sample    A    T        0      0        2 
  25 chr25_30610714     AAsi    C    G        1      2        2 
  25 chr25_30610714     AKia    C    G        1      2        2 
  25 chr25_30610714     AOna    C    G        1      2        2 
  25 chr25_30610714     ASom    C    G        1      2        2 
  25 chr25_30610714     HCab    C    G        0      0        2 
  25 chr25_30610714     HPrz    C    G        0      0        2 
  25 chr25_30610714     ZBoe    C    G        0      0        2 
  25 chr25_30610714     ZGre    C    G        0      0        2 
  25 chr25_30610714     ZHar    C    G        0      0        2 
  25 chr25_30610714   Sample    C    G        0      0        2 
  25 chr25_30619732     AAsi    G    C        0      0        2 
  25 chr25_30619732     AKia    G    C        0      0        2 
  25 chr25_30619732     AOna    G    C        0      0        2 
  25 chr25_30619732     ASom    G    C        0      0        2 
  25 chr25_30619732     HCab    G    C        1      2        2 
  25 chr25_30619732     HPrz    G    C        1      2        2 
  25 chr25_30619732     ZBoe    G    C        0      0        2 
  25 chr25_30619732     ZGre    G    C        0      0        2 
  25 chr25_30619732     ZHar    G    C        0      0        2 
  25 chr25_30619732   Sample    G    C        1      2        2 
  25 chr25_30623104     AAsi    G    C        0      0        2 
  25 chr25_30623104     AKia    G    C        1      2        2 
  25 chr25_30623104     AOna    G    C        1      2        2 
  25 chr25_30623104     ASom    G    C        0      0        2 
  25 chr25_30623104     HCab    G    C        0      0        2 
  25 chr25_30623104     HPrz    G    C        0      0        2 
  25 chr25_30623104     ZBoe    G    C        0      0        2 
  25 chr25_30623104     ZGre    G    C        0      0        2 
  25 chr25_30623104     ZHar    G    C        0      0        2 
  25 chr25_30623104   Sample    G    C        0      0        2 
  25 chr25_30625459     AAsi    C    G        1      2        2 
  25 chr25_30625459     AKia    C    G        0      0        2 
  25 chr25_30625459     AOna    C    G        0      0        2 
  25 chr25_30625459     ASom    C    G        0      0        2 
  25 chr25_30625459     HCab    C    G        0      0        2 
  25 chr25_30625459     HPrz    C    G        0      0        2 
  25 chr25_30625459     ZBoe    C    G        0      0        2 
  25 chr25_30625459     ZGre    C    G        0      0        2 
  25 chr25_30625459     ZHar    C    G        0      0        2 
  25 chr25_30625459   Sample    C    G        0      0        2 
  25 chr25_30627397     AAsi    G    C        0      0        2 
  25 chr25_30627397     AKia    G    C        0      0        2 
  25 chr25_30627397     AOna    G    C        0      0        2 
  25 chr25_30627397     ASom    G    C        0      0        2 
  25 chr25_30627397     HCab    G    C        1      2        2 
  25 chr25_30627397     HPrz    G    C        1      2        2 
  25 chr25_30627397     ZBoe    G    C        0      0        2 
  25 chr25_30627397     ZGre    G    C        0      0        2 
  25 chr25_30627397     ZHar    G    C        0      0        2 
  25 chr25_30627397   Sample    G    C        1      2        2 
  25 chr25_30638766     AAsi    T    G        0      0        2 
  25 chr25_30638766     AKia    T    G        0      0        2 
  25 chr25_30638766     AOna    T    G        0      0        2 
  25 chr25_30638766     ASom    T    G        0      0        2 
  25 chr25_30638766     HCab    T    G        0      0        2 
  25 chr25_30638766     HPrz    T    G        0      0        2 
  25 chr25_30638766     ZBoe    T    G        0      0        2 
  25 chr25_30638766     ZGre    T    G        0      0        2 
  25 chr25_30638766     ZHar    T    G        1      2        2 
  25 chr25_30638766   Sample    T    G        0      0        2 
  25 chr25_30639575     AAsi    A    C        0      0        2 
  25 chr25_30639575     AKia    A    C        0      0        2 
  25 chr25_30639575     AOna    A    C        0      0        2 
  25 chr25_30639575     ASom    A    C        0      0        2 
  25 chr25_30639575     HCab    A    C        0      0        2 
  25 chr25_30639575     HPrz    A    C        0      0        2 
  25 chr25_30639575     ZBoe    A    C        0      0        2 
  25 chr25_30639575     ZGre    A    C      0.5      1        2 
  25 chr25_30639575     ZHar    A    C        0      0        2 
  25 chr25_30639575   Sample    A    C        0      0        2 
  25 chr25_30669454     AAsi    G    T        0      0        2 
  25 chr25_30669454     AKia    G    T      0.5      1        2 
  25 chr25_30669454     AOna    G    T        0      0        2 
  25 chr25_30669454     ASom    G    T        0      0        2 
  25 chr25_30669454     HCab    G    T        0      0        2 
  25 chr25_30669454     HPrz    G    T        0      0        2 
  25 chr25_30669454     ZBoe    G    T        0      0        2 
  25 chr25_30669454     ZGre    G    T        0      0        2 
  25 chr25_30669454     ZHar    G    T        0      0        2 
  25 chr25_30669454   Sample    G    T        0      0        2 
  25 chr25_30670701     AAsi    G    T        1      2        2 
  25 chr25_30670701     AKia    G    T        0      0        2 
  25 chr25_30670701     AOna    G    T        0      0        2 
  25 chr25_30670701     ASom    G    T        1      2        2 
  25 chr25_30670701     HCab    G    T        0      0        2 
  25 chr25_30670701     HPrz    G    T        0      0        2 
  25 chr25_30670701     ZBoe    G    T        0      0        2 
  25 chr25_30670701     ZGre    G    T        0      0        2 
  25 chr25_30670701     ZHar    G    T        0      0        2 
  25 chr25_30670701   Sample    G    T        0      0        2 
  25 chr25_30689726     AAsi    C    G        0      0        2 
  25 chr25_30689726     AKia    C    G        0      0        2 
  25 chr25_30689726     AOna    C    G        0      0        2 
  25 chr25_30689726     ASom    C    G        0      0        2 
  25 chr25_30689726     HCab    C    G      0.5      1        2 
  25 chr25_30689726     HPrz    C    G        0      0        2 
  25 chr25_30689726     ZBoe    C    G        0      0        2 
  25 chr25_30689726     ZGre    C    G        0      0        2 
  25 chr25_30689726     ZHar    C    G        0      0        2 
  25 chr25_30689726   Sample    C    G        0      0        2 
  25 chr25_30691860     AAsi    C    G        0      0        2 
  25 chr25_30691860     AKia    C    G        0      0        2 
  25 chr25_30691860     AOna    C    G        0      0        2 
  25 chr25_30691860     ASom    C    G        0      0        2 
  25 chr25_30691860     HCab    C    G        1      2        2 
  25 chr25_30691860     HPrz    C    G        1      2        2 
  25 chr25_30691860     ZBoe    C    G        0      0        2 
  25 chr25_30691860     ZGre    C    G        0      0        2 
  25 chr25_30691860     ZHar    C    G        0      0        2 
  25 chr25_30691860   Sample    C    G        1      2        2 
  25 chr25_30714265     AAsi    T    G        0      0        2 
  25 chr25_30714265     AKia    T    G        0      0        2 
  25 chr25_30714265     AOna    T    G        0      0        2 
  25 chr25_30714265     ASom    T    G        0      0        2 
  25 chr25_30714265     HCab    T    G        1      2        2 
  25 chr25_30714265     HPrz    T    G        1      2        2 
  25 chr25_30714265     ZBoe    T    G        0      0        2 
  25 chr25_30714265     ZGre    T    G        0      0        2 
  25 chr25_30714265     ZHar    T    G        0      0        2 
  25 chr25_30714265   Sample    T    G        1      2        2 
  25 chr25_30738486     AAsi    C    G        0      0        2 
  25 chr25_30738486     AKia    C    G        0      0        2 
  25 chr25_30738486     AOna    C    G        0      0        2 
  25 chr25_30738486     ASom    C    G        0      0        2 
  25 chr25_30738486     HCab    C    G        1      2        2 
  25 chr25_30738486     HPrz    C    G        1      2        2 
  25 chr25_30738486     ZBoe    C    G        0      0        2 
  25 chr25_30738486     ZGre    C    G        0      0        2 
  25 chr25_30738486     ZHar    C    G        0      0        2 
  25 chr25_30738486   Sample    C    G        1      2        2 
  25 chr25_30752717     AAsi    G    C        0      0        2 
  25 chr25_30752717     AKia    G    C        0      0        2 
  25 chr25_30752717     AOna    G    C        0      0        2 
  25 chr25_30752717     ASom    G    C        0      0        2 
  25 chr25_30752717     HCab    G    C        0      0        2 
  25 chr25_30752717     HPrz    G    C        0      0        2 
  25 chr25_30752717     ZBoe    G    C      0.5      1        2 
  25 chr25_30752717     ZGre    G    C        0      0        2 
  25 chr25_30752717     ZHar    G    C        0      0        2 
  25 chr25_30752717   Sample    G    C        0      0        2 
  25 chr25_30780879     AAsi    T    G        0      0        2 
  25 chr25_30780879     AKia    T    G        0      0        2 
  25 chr25_30780879     AOna    T    G        0      0        2 
  25 chr25_30780879     ASom    T    G        0      0        2 
  25 chr25_30780879     HCab    T    G        0      0        2 
  25 chr25_30780879     HPrz    T    G        0      0        2 
  25 chr25_30780879     ZBoe    T    G        0      0        2 
  25 chr25_30780879     ZGre    T    G      0.5      1        2 
  25 chr25_30780879     ZHar    T    G        0      0        2 
  25 chr25_30780879   Sample    T    G        0      0        2 
  25 chr25_30802659     AAsi    C    G        0      0        2 
  25 chr25_30802659     AKia    C    G        0      0        2 
  25 chr25_30802659     AOna    C    G        0      0        2 
  25 chr25_30802659     ASom    C    G        0      0        2 
  25 chr25_30802659     HCab    C    G        0      0        2 
  25 chr25_30802659     HPrz    C    G        0      0        2 
  25 chr25_30802659     ZBoe    C    G      0.5      1        2 
  25 chr25_30802659     ZGre    C    G        0      0        2 
  25 chr25_30802659     ZHar    C    G        0      0        2 
  25 chr25_30802659   Sample    C    G        0      0        2 
  25 chr25_30814825     AAsi    T    A        1      2        2 
  25 chr25_30814825     AKia    T    A        0      0        2 
  25 chr25_30814825     AOna    T    A        0      0        2 
  25 chr25_30814825     ASom    T    A        1      2        2 
  25 chr25_30814825     HCab    T    A        0      0        2 
  25 chr25_30814825     HPrz    T    A        0      0        2 
  25 chr25_30814825     ZBoe    T    A        1      2        2 
  25 chr25_30814825     ZGre    T    A        1      2        2 
  25 chr25_30814825     ZHar    T    A        1      2        2 
  25 chr25_30814825   Sample    T    A        0      0        2 
  25 chr25_30828790     AAsi    C    A        0      0        2 
  25 chr25_30828790     AKia    C    A        0      0        2 
  25 chr25_30828790     AOna    C    A        0      0        2 
  25 chr25_30828790     ASom    C    A        0      0        2 
  25 chr25_30828790     HCab    C    A        1      2        2 
  25 chr25_30828790     HPrz    C    A        1      2        2 
  25 chr25_30828790     ZBoe    C    A        0      0        2 
  25 chr25_30828790     ZGre    C    A        0      0        2 
  25 chr25_30828790     ZHar    C    A        0      0        2 
  25 chr25_30828790   Sample    C    A        1      2        2 
  25 chr25_30835701     AAsi    T    A        0      0        2 
  25 chr25_30835701     AKia    T    A        0      0        2 
  25 chr25_30835701     AOna    T    A        0      0        2 
  25 chr25_30835701     ASom    T    A        0      0        2 
  25 chr25_30835701     HCab    T    A        1      2        2 
  25 chr25_30835701     HPrz    T    A        1      2        2 
  25 chr25_30835701     ZBoe    T    A        0      0        2 
  25 chr25_30835701     ZGre    T    A        0      0        2 
  25 chr25_30835701     ZHar    T    A        0      0        2 
  25 chr25_30835701   Sample    T    A        1      2        2 
  25 chr25_30842948     AAsi    G    T        0      0        2 
  25 chr25_30842948     AKia    G    T        0      0        2 
  25 chr25_30842948     AOna    G    T        0      0        2 
  25 chr25_30842948     ASom    G    T        0      0        2 
  25 chr25_30842948     HCab    G    T        1      2        2 
  25 chr25_30842948     HPrz    G    T        1      2        2 
  25 chr25_30842948     ZBoe    G    T        0      0        2 
  25 chr25_30842948     ZGre    G    T        0      0        2 
  25 chr25_30842948     ZHar    G    T        0      0        2 
  25 chr25_30842948   Sample    G    T        1      2        2 
  25 chr25_30848842     AAsi    G    T        0      0        2 
  25 chr25_30848842     AKia    G    T        0      0        2 
  25 chr25_30848842     AOna    G    T        0      0        2 
  25 chr25_30848842     ASom    G    T        0      0        2 
  25 chr25_30848842     HCab    G    T        1      2        2 
  25 chr25_30848842     HPrz    G    T        1      2        2 
  25 chr25_30848842     ZBoe    G    T        0      0        2 
  25 chr25_30848842     ZGre    G    T        0      0        2 
  25 chr25_30848842     ZHar    G    T        0      0        2 
  25 chr25_30848842   Sample    G    T        1      2        2 
  25 chr25_30870546     AAsi    G    T        0      0        2 
  25 chr25_30870546     AKia    G    T        0      0        2 
  25 chr25_30870546     AOna    G    T        0      0        2 
  25 chr25_30870546     ASom    G    T        0      0        2 
  25 chr25_30870546     HCab    G    T        1      2        2 
  25 chr25_30870546     HPrz    G    T        1      2        2 
  25 chr25_30870546     ZBoe    G    T        0      0        2 
  25 chr25_30870546     ZGre    G    T        0      0        2 
  25 chr25_30870546     ZHar    G    T        0      0        2 
  25 chr25_30870546   Sample    G    T        1      2        2 
  25 chr25_30872408     AAsi    G    C        0      0        2 
  25 chr25_30872408     AKia    G    C        1      2        2 
  25 chr25_30872408     AOna    G    C        1      2        2 
  25 chr25_30872408     ASom    G    C        0      0        2 
  25 chr25_30872408     HCab    G    C        0      0        2 
  25 chr25_30872408     HPrz    G    C        0      0        2 
  25 chr25_30872408     ZBoe    G    C        0      0        2 
  25 chr25_30872408     ZGre    G    C        0      0        2 
  25 chr25_30872408     ZHar    G    C        0      0        2 
  25 chr25_30872408   Sample    G    C        0      0        2 
  25 chr25_30901952     AAsi    T    G        0      0        2 
  25 chr25_30901952     AKia    T    G        0      0        2 
  25 chr25_30901952     AOna    T    G        1      2        2 
  25 chr25_30901952     ASom    T    G        0      0        2 
  25 chr25_30901952     HCab    T    G        0      0        2 
  25 chr25_30901952     HPrz    T    G        0      0        2 
  25 chr25_30901952     ZBoe    T    G        0      0        2 
  25 chr25_30901952     ZGre    T    G        0      0        2 
  25 chr25_30901952     ZHar    T    G        0      0        2 
  25 chr25_30901952   Sample    T    G        0      0        2 
  25 chr25_30907503     AAsi    T    A        0      0        2 
  25 chr25_30907503     AKia    T    A        0      0        2 
  25 chr25_30907503     AOna    T    A        0      0        2 
  25 chr25_30907503     ASom    T    A        0      0        2 
  25 chr25_30907503     HCab    T    A        1      2        2 
  25 chr25_30907503     HPrz    T    A        1      2        2 
  25 chr25_30907503     ZBoe    T    A        0      0        2 
  25 chr25_30907503     ZGre    T    A        0      0        2 
  25 chr25_30907503     ZHar    T    A        0      0        2 
  25 chr25_30907503   Sample    T    A        1      2        2 
  25 chr25_30919678     AAsi    C    G        0      0        2 
  25 chr25_30919678     AKia    C    G        0      0        2 
  25 chr25_30919678     AOna    C    G        0      0        2 
  25 chr25_30919678     ASom    C    G        0      0        2 
  25 chr25_30919678     HCab    C    G        1      2        2 
  25 chr25_30919678     HPrz    C    G        1      2        2 
  25 chr25_30919678     ZBoe    C    G        0      0        2 
  25 chr25_30919678     ZGre    C    G        0      0        2 
  25 chr25_30919678     ZHar    C    G        0      0        2 
  25 chr25_30919678   Sample    C    G        1      2        2 
  25 chr25_30928815     AAsi    T    G        0      0        2 
  25 chr25_30928815     AKia    T    G        0      0        2 
  25 chr25_30928815     AOna    T    G        0      0        2 
  25 chr25_30928815     ASom    T    G        0      0        2 
  25 chr25_30928815     HCab    T    G        0      0        2 
  25 chr25_30928815     HPrz    T    G      0.5      1        2 
  25 chr25_30928815     ZBoe    T    G        0      0        2 
  25 chr25_30928815     ZGre    T    G        0      0        2 
  25 chr25_30928815     ZHar    T    G        0      0        2 
  25 chr25_30928815   Sample    T    G        0      0        2 
  25 chr25_30930246     AAsi    T    A        0      0        2 
  25 chr25_30930246     AKia    T    A        0      0        2 
  25 chr25_30930246     AOna    T    A        0      0        2 
  25 chr25_30930246     ASom    T    A        0      0        2 
  25 chr25_30930246     HCab    T    A      0.5      1        2 
  25 chr25_30930246     HPrz    T    A        0      0        2 
  25 chr25_30930246     ZBoe    T    A        0      0        2 
  25 chr25_30930246     ZGre    T    A        0      0        2 
  25 chr25_30930246     ZHar    T    A        0      0        2 
  25 chr25_30930246   Sample    T    A        0      0        2 
  25 chr25_30952356     AAsi    G    T        0      0        2 
  25 chr25_30952356     AKia    G    T        0      0        2 
  25 chr25_30952356     AOna    G    T        0      0        2 
  25 chr25_30952356     ASom    G    T        0      0        2 
  25 chr25_30952356     HCab    G    T        0      0        2 
  25 chr25_30952356     HPrz    G    T        0      0        2 
  25 chr25_30952356     ZBoe    G    T      0.5      1        2 
  25 chr25_30952356     ZGre    G    T        0      0        2 
  25 chr25_30952356     ZHar    G    T        0      0        2 
  25 chr25_30952356   Sample    G    T        0      0        2 
  25 chr25_30954157     AAsi    G    C        0      0        2 
  25 chr25_30954157     AKia    G    C        0      0        2 
  25 chr25_30954157     AOna    G    C        0      0        2 
  25 chr25_30954157     ASom    G    C        0      0        2 
  25 chr25_30954157     HCab    G    C        1      2        2 
  25 chr25_30954157     HPrz    G    C        1      2        2 
  25 chr25_30954157     ZBoe    G    C        0      0        2 
  25 chr25_30954157     ZGre    G    C        0      0        2 
  25 chr25_30954157     ZHar    G    C        0      0        2 
  25 chr25_30954157   Sample    G    C        1      2        2 
  25 chr25_30974921     AAsi    T    G        0      0        2 
  25 chr25_30974921     AKia    T    G        0      0        2 
  25 chr25_30974921     AOna    T    G        0      0        2 
  25 chr25_30974921     ASom    T    G        0      0        2 
  25 chr25_30974921     HCab    T    G        1      2        2 
  25 chr25_30974921     HPrz    T    G        1      2        2 
  25 chr25_30974921     ZBoe    T    G        0      0        2 
  25 chr25_30974921     ZGre    T    G        0      0        2 
  25 chr25_30974921     ZHar    T    G        0      0        2 
  25 chr25_30974921   Sample    T    G        1      2        2 
  25 chr25_30976004     AAsi    C    A        0      0        2 
  25 chr25_30976004     AKia    C    A        0      0        2 
  25 chr25_30976004     AOna    C    A        0      0        2 
  25 chr25_30976004     ASom    C    A        0      0        2 
  25 chr25_30976004     HCab    C    A        1      2        2 
  25 chr25_30976004     HPrz    C    A      0.5      1        2 
  25 chr25_30976004     ZBoe    C    A        0      0        2 
  25 chr25_30976004     ZGre    C    A        0      0        2 
  25 chr25_30976004     ZHar    C    A        0      0        2 
  25 chr25_30976004   Sample    C    A        1      2        2 
  25 chr25_30985789     AAsi    A    C        0      0        2 
  25 chr25_30985789     AKia    A    C        0      0        2 
  25 chr25_30985789     AOna    A    C        1      2        2 
  25 chr25_30985789     ASom    A    C        0      0        2 
  25 chr25_30985789     HCab    A    C        0      0        2 
  25 chr25_30985789     HPrz    A    C        0      0        2 
  25 chr25_30985789     ZBoe    A    C        0      0        2 
  25 chr25_30985789     ZGre    A    C        0      0        2 
  25 chr25_30985789     ZHar    A    C        0      0        2 
  25 chr25_30985789   Sample    A    C        0      0        2 
  25 chr25_31017788     AAsi    T    G        0      0        2 
  25 chr25_31017788     AKia    T    G        0      0        2 
  25 chr25_31017788     AOna    T    G        0      0        2 
  25 chr25_31017788     ASom    T    G        1      2        2 
  25 chr25_31017788     HCab    T    G        0      0        2 
  25 chr25_31017788     HPrz    T    G        0      0        2 
  25 chr25_31017788     ZBoe    T    G        0      0        2 
  25 chr25_31017788     ZGre    T    G        0      0        2 
  25 chr25_31017788     ZHar    T    G        0      0        2 
  25 chr25_31017788   Sample    T    G        0      0        2 
  25 chr25_31030457     AAsi    C    G        0      0        2 
  25 chr25_31030457     AKia    C    G        0      0        2 
  25 chr25_31030457     AOna    C    G        0      0        2 
  25 chr25_31030457     ASom    C    G        0      0        2 
  25 chr25_31030457     HCab    C    G        1      2        2 
  25 chr25_31030457     HPrz    C    G        1      2        2 
  25 chr25_31030457     ZBoe    C    G        0      0        2 
  25 chr25_31030457     ZGre    C    G        0      0        2 
  25 chr25_31030457     ZHar    C    G        0      0        2 
  25 chr25_31030457   Sample    C    G        1      2        2 
  25 chr25_31046487     AAsi    A    C        0      0        2 
  25 chr25_31046487     AKia    A    C        0      0        2 
  25 chr25_31046487     AOna    A    C        1      2        2 
  25 chr25_31046487     ASom    A    C        0      0        2 
  25 chr25_31046487     HCab    A    C        0      0        2 
  25 chr25_31046487     HPrz    A    C        0      0        2 
  25 chr25_31046487     ZBoe    A    C        0      0        2 
  25 chr25_31046487     ZGre    A    C        0      0        2 
  25 chr25_31046487     ZHar    A    C        0      0        2 
  25 chr25_31046487   Sample    A    C        0      0        2 
  25 chr25_31048552     AAsi    A    C        0      0        2 
  25 chr25_31048552     AKia    A    C        0      0        2 
  25 chr25_31048552     AOna    A    C        0      0        2 
  25 chr25_31048552     ASom    A    C        0      0        2 
  25 chr25_31048552     HCab    A    C        1      2        2 
  25 chr25_31048552     HPrz    A    C        1      2        2 
  25 chr25_31048552     ZBoe    A    C        0      0        2 
  25 chr25_31048552     ZGre    A    C        0      0        2 
  25 chr25_31048552     ZHar    A    C        0      0        2 
  25 chr25_31048552   Sample    A    C        1      2        2 
  25 chr25_31066056     AAsi    T    G        0      0        2 
  25 chr25_31066056     AKia    T    G        0      0        2 
  25 chr25_31066056     AOna    T    G        0      0        2 
  25 chr25_31066056     ASom    T    G        1      2        2 
  25 chr25_31066056     HCab    T    G        0      0        2 
  25 chr25_31066056     HPrz    T    G        0      0        2 
  25 chr25_31066056     ZBoe    T    G        0      0        2 
  25 chr25_31066056     ZGre    T    G        0      0        2 
  25 chr25_31066056     ZHar    T    G        0      0        2 
  25 chr25_31066056   Sample    T    G        0      0        2 
  25 chr25_31110306     AAsi    T    G        0      0        2 
  25 chr25_31110306     AKia    T    G        0      0        2 
  25 chr25_31110306     AOna    T    G        0      0        2 
  25 chr25_31110306     ASom    T    G        0      0        2 
  25 chr25_31110306     HCab    T    G        0      0        2 
  25 chr25_31110306     HPrz    T    G        0      0        2 
  25 chr25_31110306     ZBoe    T    G        1      2        2 
  25 chr25_31110306     ZGre    T    G        0      0        2 
  25 chr25_31110306     ZHar    T    G        0      0        2 
  25 chr25_31110306   Sample    T    G        0      0        2 
  25 chr25_31142023     AAsi    A    T        0      0        2 
  25 chr25_31142023     AKia    A    T        0      0        2 
  25 chr25_31142023     AOna    A    T        0      0        2 
  25 chr25_31142023     ASom    A    T        0      0        2 
  25 chr25_31142023     HCab    A    T        0      0        2 
  25 chr25_31142023     HPrz    A    T        0      0        2 
  25 chr25_31142023     ZBoe    A    T        0      0        2 
  25 chr25_31142023     ZGre    A    T        0      0        2 
  25 chr25_31142023     ZHar    A    T        1      2        2 
  25 chr25_31142023   Sample    A    T        0      0        2 
  25 chr25_31146085     AAsi    T    A        0      0        2 
  25 chr25_31146085     AKia    T    A        0      0        2 
  25 chr25_31146085     AOna    T    A        0      0        2 
  25 chr25_31146085     ASom    T    A        0      0        2 
  25 chr25_31146085     HCab    T    A        1      2        2 
  25 chr25_31146085     HPrz    T    A        1      2        2 
  25 chr25_31146085     ZBoe    T    A        0      0        2 
  25 chr25_31146085     ZGre    T    A        0      0        2 
  25 chr25_31146085     ZHar    T    A        0      0        2 
  25 chr25_31146085   Sample    T    A        1      2        2 
  25 chr25_31160698     AAsi    G    C        0      0        2 
  25 chr25_31160698     AKia    G    C        0      0        2 
  25 chr25_31160698     AOna    G    C        0      0        2 
  25 chr25_31160698     ASom    G    C        0      0        2 
  25 chr25_31160698     HCab    G    C        0      0        2 
  25 chr25_31160698     HPrz    G    C        0      0        2 
  25 chr25_31160698     ZBoe    G    C      0.5      1        2 
  25 chr25_31160698     ZGre    G    C        0      0        2 
  25 chr25_31160698     ZHar    G    C        0      0        2 
  25 chr25_31160698   Sample    G    C        0      0        2 
  25 chr25_31172216     AAsi    T    G        0      0        2 
  25 chr25_31172216     AKia    T    G        0      0        2 
  25 chr25_31172216     AOna    T    G        0      0        2 
  25 chr25_31172216     ASom    T    G        0      0        2 
  25 chr25_31172216     HCab    T    G        1      2        2 
  25 chr25_31172216     HPrz    T    G        1      2        2 
  25 chr25_31172216     ZBoe    T    G        0      0        2 
  25 chr25_31172216     ZGre    T    G        0      0        2 
  25 chr25_31172216     ZHar    T    G        0      0        2 
  25 chr25_31172216   Sample    T    G        1      2        2 
  25 chr25_31199848     AAsi    G    C        0      0        2 
  25 chr25_31199848     AKia    G    C        1      2        2 
  25 chr25_31199848     AOna    G    C        0      0        2 
  25 chr25_31199848     ASom    G    C        0      0        2 
  25 chr25_31199848     HCab    G    C        0      0        2 
  25 chr25_31199848     HPrz    G    C        0      0        2 
  25 chr25_31199848     ZBoe    G    C        0      0        2 
  25 chr25_31199848     ZGre    G    C        0      0        2 
  25 chr25_31199848     ZHar    G    C        0      0        2 
  25 chr25_31199848   Sample    G    C        0      0        2 
  25 chr25_31212504     AAsi    T    G        0      0        2 
  25 chr25_31212504     AKia    T    G        0      0        2 
  25 chr25_31212504     AOna    T    G        0      0        2 
  25 chr25_31212504     ASom    T    G        0      0        2 
  25 chr25_31212504     HCab    T    G        0      0        2 
  25 chr25_31212504     HPrz    T    G        0      0        2 
  25 chr25_31212504     ZBoe    T    G        0      0        2 
  25 chr25_31212504     ZGre    T    G        0      0        2 
  25 chr25_31212504     ZHar    T    G        1      2        2 
  25 chr25_31212504   Sample    T    G        0      0        2 
  25 chr25_31250017     AAsi    C    G        0      0        2 
  25 chr25_31250017     AKia    C    G        0      0        2 
  25 chr25_31250017     AOna    C    G        0      0        2 
  25 chr25_31250017     ASom    C    G        0      0        2 
  25 chr25_31250017     HCab    C    G        0      0        2 
  25 chr25_31250017     HPrz    C    G        0      0        2 
  25 chr25_31250017     ZBoe    C    G        0      0        2 
  25 chr25_31250017     ZGre    C    G        1      2        2 
  25 chr25_31250017     ZHar    C    G        0      0        2 
  25 chr25_31250017   Sample    C    G        0      0        2 
  25 chr25_31250338     AAsi    G    C        0      0        2 
  25 chr25_31250338     AKia    G    C        0      0        2 
  25 chr25_31250338     AOna    G    C        1      2        2 
  25 chr25_31250338     ASom    G    C        0      0        2 
  25 chr25_31250338     HCab    G    C        0      0        2 
  25 chr25_31250338     HPrz    G    C        0      0        2 
  25 chr25_31250338     ZBoe    G    C        0      0        2 
  25 chr25_31250338     ZGre    G    C        0      0        2 
  25 chr25_31250338     ZHar    G    C        0      0        2 
  25 chr25_31250338   Sample    G    C        0      0        2 
  25 chr25_31256667     AAsi    A    C        0      0        2 
  25 chr25_31256667     AKia    A    C        0      0        2 
  25 chr25_31256667     AOna    A    C        0      0        2 
  25 chr25_31256667     ASom    A    C        0      0        2 
  25 chr25_31256667     HCab    A    C        0      0        2 
  25 chr25_31256667     HPrz    A    C        0      0        2 
  25 chr25_31256667     ZBoe    A    C        0      0        2 
  25 chr25_31256667     ZGre    A    C        0      0        2 
  25 chr25_31256667     ZHar    A    C      0.5      1        2 
  25 chr25_31256667   Sample    A    C        0      0        2 
  25 chr25_31262970     AAsi    A    T        1      2        2 
  25 chr25_31262970     AKia    A    T        0      0        2 
  25 chr25_31262970     AOna    A    T        0      0        2 
  25 chr25_31262970     ASom    A    T        1      2        2 
  25 chr25_31262970     HCab    A    T        0      0        2 
  25 chr25_31262970     HPrz    A    T        0      0        2 
  25 chr25_31262970     ZBoe    A    T        0      0        2 
  25 chr25_31262970     ZGre    A    T        0      0        2 
  25 chr25_31262970     ZHar    A    T        0      0        2 
  25 chr25_31262970   Sample    A    T        0      0        2 
  25 chr25_31268093     AAsi    C    A        0      0        2 
  25 chr25_31268093     AKia    C    A        0      0        2 
  25 chr25_31268093     AOna    C    A        0      0        2 
  25 chr25_31268093     ASom    C    A        0      0        2 
  25 chr25_31268093     HCab    C    A        1      2        2 
  25 chr25_31268093     HPrz    C    A        1      2        2 
  25 chr25_31268093     ZBoe    C    A        0      0        2 
  25 chr25_31268093     ZGre    C    A        0      0        2 
  25 chr25_31268093     ZHar    C    A        0      0        2 
  25 chr25_31268093   Sample    C    A        1      2        2 
  25 chr25_31270681     AAsi    T    G        0      0        2 
  25 chr25_31270681     AKia    T    G        0      0        2 
  25 chr25_31270681     AOna    T    G        0      0        2 
  25 chr25_31270681     ASom    T    G        0      0        2 
  25 chr25_31270681     HCab    T    G        0      0        2 
  25 chr25_31270681     HPrz    T    G        0      0        2 
  25 chr25_31270681     ZBoe    T    G        0      0        2 
  25 chr25_31270681     ZGre    T    G        1      2        2 
  25 chr25_31270681     ZHar    T    G        0      0        2 
  25 chr25_31270681   Sample    T    G        0      0        2 
  25 chr25_31284542     AAsi    T    G        0      0        2 
  25 chr25_31284542     AKia    T    G        0      0        2 
  25 chr25_31284542     AOna    T    G        0      0        2 
  25 chr25_31284542     ASom    T    G        0      0        2 
  25 chr25_31284542     HCab    T    G        1      2        2 
  25 chr25_31284542     HPrz    T    G        1      2        2 
  25 chr25_31284542     ZBoe    T    G        0      0        2 
  25 chr25_31284542     ZGre    T    G        0      0        2 
  25 chr25_31284542     ZHar    T    G        0      0        2 
  25 chr25_31284542   Sample    T    G        1      2        2 
  25 chr25_31284713     AAsi    G    C        0      0        2 
  25 chr25_31284713     AKia    G    C      0.5      1        2 
  25 chr25_31284713     AOna    G    C        0      0        2 
  25 chr25_31284713     ASom    G    C        0      0        2 
  25 chr25_31284713     HCab    G    C        0      0        2 
  25 chr25_31284713     HPrz    G    C        0      0        2 
  25 chr25_31284713     ZBoe    G    C        0      0        2 
  25 chr25_31284713     ZGre    G    C        0      0        2 
  25 chr25_31284713     ZHar    G    C        0      0        2 
  25 chr25_31284713   Sample    G    C        0      0        2 
  25 chr25_31349699     AAsi    G    T        0      0        2 
  25 chr25_31349699     AKia    G    T        0      0        2 
  25 chr25_31349699     AOna    G    T        0      0        2 
  25 chr25_31349699     ASom    G    T        0      0        2 
  25 chr25_31349699     HCab    G    T        1      2        2 
  25 chr25_31349699     HPrz    G    T        1      2        2 
  25 chr25_31349699     ZBoe    G    T        0      0        2 
  25 chr25_31349699     ZGre    G    T        0      0        2 
  25 chr25_31349699     ZHar    G    T        0      0        2 
  25 chr25_31349699   Sample    G    T        1      2        2 
  25 chr25_31352753     AAsi    G    C        0      0        2 
  25 chr25_31352753     AKia    G    C        0      0        2 
  25 chr25_31352753     AOna    G    C        0      0        2 
  25 chr25_31352753     ASom    G    C        0      0        2 
  25 chr25_31352753     HCab    G    C        0      0        2 
  25 chr25_31352753     HPrz    G    C        1      2        2 
  25 chr25_31352753     ZBoe    G    C        0      0        2 
  25 chr25_31352753     ZGre    G    C        0      0        2 
  25 chr25_31352753     ZHar    G    C        0      0        2 
  25 chr25_31352753   Sample    G    C        0      0        2 
  25 chr25_31360683     AAsi    G    T        0      0        2 
  25 chr25_31360683     AKia    G    T        0      0        2 
  25 chr25_31360683     AOna    G    T        0      0        2 
  25 chr25_31360683     ASom    G    T        0      0        2 
  25 chr25_31360683     HCab    G    T        1      2        2 
  25 chr25_31360683     HPrz    G    T        1      2        2 
  25 chr25_31360683     ZBoe    G    T        0      0        2 
  25 chr25_31360683     ZGre    G    T        0      0        2 
  25 chr25_31360683     ZHar    G    T        0      0        2 
  25 chr25_31360683   Sample    G    T        1      2        2 
  25 chr25_31366617     AAsi    G    C        1      2        2 
  25 chr25_31366617     AKia    G    C        0      0        2 
  25 chr25_31366617     AOna    G    C        0      0        2 
  25 chr25_31366617     ASom    G    C        1      2        2 
  25 chr25_31366617     HCab    G    C        0      0        2 
  25 chr25_31366617     HPrz    G    C        0      0        2 
  25 chr25_31366617     ZBoe    G    C        0      0        2 
  25 chr25_31366617     ZGre    G    C        0      0        2 
  25 chr25_31366617     ZHar    G    C        0      0        2 
  25 chr25_31366617   Sample    G    C        0      0        2 
  25 chr25_31378414     AAsi    G    C        0      0        2 
  25 chr25_31378414     AKia    G    C        1      2        2 
  25 chr25_31378414     AOna    G    C        1      2        2 
  25 chr25_31378414     ASom    G    C        0      0        2 
  25 chr25_31378414     HCab    G    C        0      0        2 
  25 chr25_31378414     HPrz    G    C        0      0        2 
  25 chr25_31378414     ZBoe    G    C        1      2        2 
  25 chr25_31378414     ZGre    G    C        1      2        2 
  25 chr25_31378414     ZHar    G    C        0      0        2 
  25 chr25_31378414   Sample    G    C        0      0        2 
  25 chr25_31378507     AAsi    T    A        0      0        2 
  25 chr25_31378507     AKia    T    A        0      0        2 
  25 chr25_31378507     AOna    T    A        0      0        2 
  25 chr25_31378507     ASom    T    A        0      0        2 
  25 chr25_31378507     HCab    T    A        0      0        2 
  25 chr25_31378507     HPrz    T    A        0      0        2 
  25 chr25_31378507     ZBoe    T    A        0      0        2 
  25 chr25_31378507     ZGre    T    A        0      0        2 
  25 chr25_31378507     ZHar    T    A        1      2        2 
  25 chr25_31378507   Sample    T    A        0      0        2 
  25 chr25_31413938     AAsi    A    T        0      0        2 
  25 chr25_31413938     AKia    A    T        0      0        2 
  25 chr25_31413938     AOna    A    T        0      0        2 
  25 chr25_31413938     ASom    A    T        0      0        2 
  25 chr25_31413938     HCab    A    T      0.5      1        2 
  25 chr25_31413938     HPrz    A    T        0      0        2 
  25 chr25_31413938     ZBoe    A    T        0      0        2 
  25 chr25_31413938     ZGre    A    T        0      0        2 
  25 chr25_31413938     ZHar    A    T        0      0        2 
  25 chr25_31413938   Sample    A    T        0      0        2 
  25 chr25_31423472     AAsi    G    T        1      2        2 
  25 chr25_31423472     AKia    G    T        0      0        2 
  25 chr25_31423472     AOna    G    T        0      0        2 
  25 chr25_31423472     ASom    G    T        1      2        2 
  25 chr25_31423472     HCab    G    T        0      0        2 
  25 chr25_31423472     HPrz    G    T        0      0        2 
  25 chr25_31423472     ZBoe    G    T        0      0        2 
  25 chr25_31423472     ZGre    G    T        0      0        2 
  25 chr25_31423472     ZHar    G    T        0      0        2 
  25 chr25_31423472   Sample    G    T        0      0        2 
  25 chr25_31429916     AAsi    G    C        0      0        2 
  25 chr25_31429916     AKia    G    C        0      0        2 
  25 chr25_31429916     AOna    G    C        1      2        2 
  25 chr25_31429916     ASom    G    C        0      0        2 
  25 chr25_31429916     HCab    G    C        0      0        2 
  25 chr25_31429916     HPrz    G    C        0      0        2 
  25 chr25_31429916     ZBoe    G    C        0      0        2 
  25 chr25_31429916     ZGre    G    C        0      0        2 
  25 chr25_31429916     ZHar    G    C        0      0        2 
  25 chr25_31429916   Sample    G    C        0      0        2 
  25 chr25_31458862     AAsi    G    T        0      0        2 
  25 chr25_31458862     AKia    G    T      0.5      1        2 
  25 chr25_31458862     AOna    G    T        1      2        2 
  25 chr25_31458862     ASom    G    T        0      0        2 
  25 chr25_31458862     HCab    G    T        0      0        2 
  25 chr25_31458862     HPrz    G    T        0      0        2 
  25 chr25_31458862     ZBoe    G    T        0      0        2 
  25 chr25_31458862     ZGre    G    T        0      0        2 
  25 chr25_31458862     ZHar    G    T        0      0        2 
  25 chr25_31458862   Sample    G    T        0      0        2 
  25 chr25_31459980     AAsi    C    G        0      0        2 
  25 chr25_31459980     AKia    C    G        0      0        2 
  25 chr25_31459980     AOna    C    G        0      0        2 
  25 chr25_31459980     ASom    C    G        0      0        2 
  25 chr25_31459980     HCab    C    G        0      0        2 
  25 chr25_31459980     HPrz    C    G        0      0        2 
  25 chr25_31459980     ZBoe    C    G        0      0        2 
  25 chr25_31459980     ZGre    C    G        0      0        2 
  25 chr25_31459980     ZHar    C    G        1      2        2 
  25 chr25_31459980   Sample    C    G        0      0        2 
  25 chr25_31476421     AAsi    G    T        0      0        2 
  25 chr25_31476421     AKia    G    T        0      0        2 
  25 chr25_31476421     AOna    G    T        1      2        2 
  25 chr25_31476421     ASom    G    T        0      0        2 
  25 chr25_31476421     HCab    G    T        0      0        2 
  25 chr25_31476421     HPrz    G    T        0      0        2 
  25 chr25_31476421     ZBoe    G    T        0      0        2 
  25 chr25_31476421     ZGre    G    T        0      0        2 
  25 chr25_31476421     ZHar    G    T        0      0        2 
  25 chr25_31476421   Sample    G    T        0      0        2 
  25 chr25_31481902     AAsi    A    T        1      2        2 
  25 chr25_31481902     AKia    A    T        0      0        2 
  25 chr25_31481902     AOna    A    T        0      0        2 
  25 chr25_31481902     ASom    A    T        1      2        2 
  25 chr25_31481902     HCab    A    T        0      0        2 
  25 chr25_31481902     HPrz    A    T        0      0        2 
  25 chr25_31481902     ZBoe    A    T        0      0        2 
  25 chr25_31481902     ZGre    A    T        0      0        2 
  25 chr25_31481902     ZHar    A    T        0      0        2 
  25 chr25_31481902   Sample    A    T        0      0        2 
  25 chr25_31500146     AAsi    C    G        0      0        2 
  25 chr25_31500146     AKia    C    G        0      0        2 
  25 chr25_31500146     AOna    C    G        0      0        2 
  25 chr25_31500146     ASom    C    G        0      0        2 
  25 chr25_31500146     HCab    C    G        0      0        2 
  25 chr25_31500146     HPrz    C    G        0      0        2 
  25 chr25_31500146     ZBoe    C    G        0      0        2 
  25 chr25_31500146     ZGre    C    G        1      2        2 
  25 chr25_31500146     ZHar    C    G        0      0        2 
  25 chr25_31500146   Sample    C    G        0      0        2 
  25 chr25_31524592     AAsi    C    G        0      0        2 
  25 chr25_31524592     AKia    C    G        0      0        2 
  25 chr25_31524592     AOna    C    G        0      0        2 
  25 chr25_31524592     ASom    C    G        0      0        2 
  25 chr25_31524592     HCab    C    G        1      2        2 
  25 chr25_31524592     HPrz    C    G        1      2        2 
  25 chr25_31524592     ZBoe    C    G        0      0        2 
  25 chr25_31524592     ZGre    C    G        0      0        2 
  25 chr25_31524592     ZHar    C    G        0      0        2 
  25 chr25_31524592   Sample    C    G        1      2        2 
  25 chr25_31528854     AAsi    C    G        0      0        2 
  25 chr25_31528854     AKia    C    G        0      0        2 
  25 chr25_31528854     AOna    C    G        1      2        2 
  25 chr25_31528854     ASom    C    G        0      0        2 
  25 chr25_31528854     HCab    C    G        0      0        2 
  25 chr25_31528854     HPrz    C    G        0      0        2 
  25 chr25_31528854     ZBoe    C    G        0      0        2 
  25 chr25_31528854     ZGre    C    G        0      0        2 
  25 chr25_31528854     ZHar    C    G        0      0        2 
  25 chr25_31528854   Sample    C    G        0      0        2 
  25 chr25_31540889     AAsi    T    G        0      0        2 
  25 chr25_31540889     AKia    T    G        0      0        2 
  25 chr25_31540889     AOna    T    G        1      2        2 
  25 chr25_31540889     ASom    T    G        0      0        2 
  25 chr25_31540889     HCab    T    G        0      0        2 
  25 chr25_31540889     HPrz    T    G        0      0        2 
  25 chr25_31540889     ZBoe    T    G        0      0        2 
  25 chr25_31540889     ZGre    T    G        0      0        2 
  25 chr25_31540889     ZHar    T    G        0      0        2 
  25 chr25_31540889   Sample    T    G        0      0        2 
  25 chr25_31569111     AAsi    T    G        0      0        2 
  25 chr25_31569111     AKia    T    G        0      0        2 
  25 chr25_31569111     AOna    T    G        0      0        2 
  25 chr25_31569111     ASom    T    G        0      0        2 
  25 chr25_31569111     HCab    T    G        1      2        2 
  25 chr25_31569111     HPrz    T    G        1      2        2 
  25 chr25_31569111     ZBoe    T    G        0      0        2 
  25 chr25_31569111     ZGre    T    G        0      0        2 
  25 chr25_31569111     ZHar    T    G        0      0        2 
  25 chr25_31569111   Sample    T    G        1      2        2 
  25 chr25_31592932     AAsi    C    G        0      0        2 
  25 chr25_31592932     AKia    C    G        0      0        2 
  25 chr25_31592932     AOna    C    G        0      0        2 
  25 chr25_31592932     ASom    C    G        0      0        2 
  25 chr25_31592932     HCab    C    G        1      2        2 
  25 chr25_31592932     HPrz    C    G        1      2        2 
  25 chr25_31592932     ZBoe    C    G        0      0        2 
  25 chr25_31592932     ZGre    C    G        0      0        2 
  25 chr25_31592932     ZHar    C    G        0      0        2 
  25 chr25_31592932   Sample    C    G        1      2        2 
  25 chr25_31595127     AAsi    A    T        0      0        2 
  25 chr25_31595127     AKia    A    T      0.5      1        2 
  25 chr25_31595127     AOna    A    T        0      0        2 
  25 chr25_31595127     ASom    A    T        0      0        2 
  25 chr25_31595127     HCab    A    T        0      0        2 
  25 chr25_31595127     HPrz    A    T        0      0        2 
  25 chr25_31595127     ZBoe    A    T        0      0        2 
  25 chr25_31595127     ZGre    A    T        0      0        2 
  25 chr25_31595127     ZHar    A    T        0      0        2 
  25 chr25_31595127   Sample    A    T        0      0        2 
  25 chr25_31600333     AAsi    A    C        0      0        2 
  25 chr25_31600333     AKia    A    C        0      0        2 
  25 chr25_31600333     AOna    A    C        0      0        2 
  25 chr25_31600333     ASom    A    C        0      0        2 
  25 chr25_31600333     HCab    A    C        0      0        2 
  25 chr25_31600333     HPrz    A    C        0      0        2 
  25 chr25_31600333     ZBoe    A    C      0.5      1        2 
  25 chr25_31600333     ZGre    A    C        0      0        2 
  25 chr25_31600333     ZHar    A    C        0      0        2 
  25 chr25_31600333   Sample    A    C        0      0        2 
  25 chr25_31606765     AAsi    C    G        0      0        2 
  25 chr25_31606765     AKia    C    G        0      0        2 
  25 chr25_31606765     AOna    C    G        0      0        2 
  25 chr25_31606765     ASom    C    G        0      0        2 
  25 chr25_31606765     HCab    C    G        0      0        2 
  25 chr25_31606765     HPrz    C    G        0      0        2 
  25 chr25_31606765     ZBoe    C    G      0.5      1        2 
  25 chr25_31606765     ZGre    C    G        1      2        2 
  25 chr25_31606765     ZHar    C    G        0      0        2 
  25 chr25_31606765   Sample    C    G        0      0        2 
  25 chr25_31607560     AAsi    A    C        0      0        2 
  25 chr25_31607560     AKia    A    C        0      0        2 
  25 chr25_31607560     AOna    A    C        0      0        2 
  25 chr25_31607560     ASom    A    C        0      0        2 
  25 chr25_31607560     HCab    A    C        1      2        2 
  25 chr25_31607560     HPrz    A    C        1      2        2 
  25 chr25_31607560     ZBoe    A    C        0      0        2 
  25 chr25_31607560     ZGre    A    C        0      0        2 
  25 chr25_31607560     ZHar    A    C        0      0        2 
  25 chr25_31607560   Sample    A    C        1      2        2 
  25 chr25_31608805     AAsi    G    C        0      0        2 
  25 chr25_31608805     AKia    G    C        0      0        2 
  25 chr25_31608805     AOna    G    C        0      0        2 
  25 chr25_31608805     ASom    G    C        0      0        2 
  25 chr25_31608805     HCab    G    C        1      2        2 
  25 chr25_31608805     HPrz    G    C        1      2        2 
  25 chr25_31608805     ZBoe    G    C        0      0        2 
  25 chr25_31608805     ZGre    G    C        0      0        2 
  25 chr25_31608805     ZHar    G    C        0      0        2 
  25 chr25_31608805   Sample    G    C        1      2        2 
  25 chr25_31609370     AAsi    A    C        0      0        2 
  25 chr25_31609370     AKia    A    C        0      0        2 
  25 chr25_31609370     AOna    A    C        0      0        2 
  25 chr25_31609370     ASom    A    C        0      0        2 
  25 chr25_31609370     HCab    A    C        0      0        2 
  25 chr25_31609370     HPrz    A    C        0      0        2 
  25 chr25_31609370     ZBoe    A    C        0      0        2 
  25 chr25_31609370     ZGre    A    C      0.5      1        2 
  25 chr25_31609370     ZHar    A    C        0      0        2 
  25 chr25_31609370   Sample    A    C        0      0        2 
  25 chr25_31612182     AAsi    C    A        0      0        2 
  25 chr25_31612182     AKia    C    A        0      0        2 
  25 chr25_31612182     AOna    C    A        0      0        2 
  25 chr25_31612182     ASom    C    A        0      0        2 
  25 chr25_31612182     HCab    C    A        0      0        2 
  25 chr25_31612182     HPrz    C    A        0      0        2 
  25 chr25_31612182     ZBoe    C    A        0      0        2 
  25 chr25_31612182     ZGre    C    A        0      0        2 
  25 chr25_31612182     ZHar    C    A        1      2        2 
  25 chr25_31612182   Sample    C    A        0      0        2 
  25 chr25_31638595     AAsi    G    C        0      0        2 
  25 chr25_31638595     AKia    G    C        0      0        2 
  25 chr25_31638595     AOna    G    C        0      0        2 
  25 chr25_31638595     ASom    G    C        0      0        2 
  25 chr25_31638595     HCab    G    C        0      0        2 
  25 chr25_31638595     HPrz    G    C        0      0        2 
  25 chr25_31638595     ZBoe    G    C        0      0        2 
  25 chr25_31638595     ZGre    G    C        1      2        2 
  25 chr25_31638595     ZHar    G    C        0      0        2 
  25 chr25_31638595   Sample    G    C        0      0        2 
  25 chr25_31640629     AAsi    C    A        0      0        2 
  25 chr25_31640629     AKia    C    A      0.5      1        2 
  25 chr25_31640629     AOna    C    A        0      0        2 
  25 chr25_31640629     ASom    C    A        0      0        2 
  25 chr25_31640629     HCab    C    A        0      0        2 
  25 chr25_31640629     HPrz    C    A        0      0        2 
  25 chr25_31640629     ZBoe    C    A        0      0        2 
  25 chr25_31640629     ZGre    C    A        0      0        2 
  25 chr25_31640629     ZHar    C    A        0      0        2 
  25 chr25_31640629   Sample    C    A        0      0        2 
  25 chr25_31660150     AAsi    T    G        0      0        2 
  25 chr25_31660150     AKia    T    G        0      0        2 
  25 chr25_31660150     AOna    T    G        0      0        2 
  25 chr25_31660150     ASom    T    G        0      0        2 
  25 chr25_31660150     HCab    T    G        0      0        2 
  25 chr25_31660150     HPrz    T    G        0      0        2 
  25 chr25_31660150     ZBoe    T    G        0      0        2 
  25 chr25_31660150     ZGre    T    G        0      0        2 
  25 chr25_31660150     ZHar    T    G        1      2        2 
  25 chr25_31660150   Sample    T    G        0      0        2 
  25 chr25_31690470     AAsi    A    C        0      0        2 
  25 chr25_31690470     AKia    A    C        0      0        2 
  25 chr25_31690470     AOna    A    C        0      0        2 
  25 chr25_31690470     ASom    A    C        0      0        2 
  25 chr25_31690470     HCab    A    C        0      0        2 
  25 chr25_31690470     HPrz    A    C        0      0        2 
  25 chr25_31690470     ZBoe    A    C        0      0        2 
  25 chr25_31690470     ZGre    A    C      0.5      1        2 
  25 chr25_31690470     ZHar    A    C        0      0        2 
  25 chr25_31690470   Sample    A    C        0      0        2 
  25 chr25_31697634     AAsi    C    G        1      2        2 
  25 chr25_31697634     AKia    C    G        0      0        2 
  25 chr25_31697634     AOna    C    G        0      0        2 
  25 chr25_31697634     ASom    C    G      0.5      1        2 
  25 chr25_31697634     HCab    C    G        0      0        2 
  25 chr25_31697634     HPrz    C    G        0      0        2 
  25 chr25_31697634     ZBoe    C    G        0      0        2 
  25 chr25_31697634     ZGre    C    G        0      0        2 
  25 chr25_31697634     ZHar    C    G        0      0        2 
  25 chr25_31697634   Sample    C    G        0      0        2 
  25 chr25_31699812     AAsi    A    T        0      0        2 
  25 chr25_31699812     AKia    A    T        0      0        2 
  25 chr25_31699812     AOna    A    T        0      0        2 
  25 chr25_31699812     ASom    A    T      0.5      1        2 
  25 chr25_31699812     HCab    A    T        0      0        2 
  25 chr25_31699812     HPrz    A    T        0      0        2 
  25 chr25_31699812     ZBoe    A    T        0      0        2 
  25 chr25_31699812     ZGre    A    T        0      0        2 
  25 chr25_31699812     ZHar    A    T        0      0        2 
  25 chr25_31699812   Sample    A    T        0      0        2 
  25 chr25_31708143     AAsi    G    C        0      0        2 
  25 chr25_31708143     AKia    G    C        1      2        2 
  25 chr25_31708143     AOna    G    C        1      2        2 
  25 chr25_31708143     ASom    G    C        0      0        2 
  25 chr25_31708143     HCab    G    C        0      0        2 
  25 chr25_31708143     HPrz    G    C        0      0        2 
  25 chr25_31708143     ZBoe    G    C        0      0        2 
  25 chr25_31708143     ZGre    G    C        0      0        2 
  25 chr25_31708143     ZHar    G    C        0      0        2 
  25 chr25_31708143   Sample    G    C        0      0        2 
  25 chr25_31750480     AAsi    G    T        0      0        2 
  25 chr25_31750480     AKia    G    T        0      0        2 
  25 chr25_31750480     AOna    G    T      0.5      1        2 
  25 chr25_31750480     ASom    G    T        0      0        2 
  25 chr25_31750480     HCab    G    T        0      0        2 
  25 chr25_31750480     HPrz    G    T        0      0        2 
  25 chr25_31750480     ZBoe    G    T        0      0        2 
  25 chr25_31750480     ZGre    G    T        0      0        2 
  25 chr25_31750480     ZHar    G    T        0      0        2 
  25 chr25_31750480   Sample    G    T        0      0        2 
  25 chr25_31757682     AAsi    T    G        0      0        2 
  25 chr25_31757682     AKia    T    G      0.5      1        2 
  25 chr25_31757682     AOna    T    G        0      0        2 
  25 chr25_31757682     ASom    T    G        0      0        2 
  25 chr25_31757682     HCab    T    G        0      0        2 
  25 chr25_31757682     HPrz    T    G        0      0        2 
  25 chr25_31757682     ZBoe    T    G        0      0        2 
  25 chr25_31757682     ZGre    T    G        0      0        2 
  25 chr25_31757682     ZHar    T    G        0      0        2 
  25 chr25_31757682   Sample    T    G        0      0        2 
  25 chr25_31762631     AAsi    C    G        0      0        2 
  25 chr25_31762631     AKia    C    G        0      0        2 
  25 chr25_31762631     AOna    C    G      0.5      1        2 
  25 chr25_31762631     ASom    C    G        0      0        2 
  25 chr25_31762631     HCab    C    G        0      0        2 
  25 chr25_31762631     HPrz    C    G        0      0        2 
  25 chr25_31762631     ZBoe    C    G        0      0        2 
  25 chr25_31762631     ZGre    C    G        0      0        2 
  25 chr25_31762631     ZHar    C    G        0      0        2 
  25 chr25_31762631   Sample    C    G        0      0        2 
  25 chr25_31763548     AAsi    C    G        0      0        2 
  25 chr25_31763548     AKia    C    G        0      0        2 
  25 chr25_31763548     AOna    C    G        0      0        2 
  25 chr25_31763548     ASom    C    G        0      0        2 
  25 chr25_31763548     HCab    C    G        0      0        2 
  25 chr25_31763548     HPrz    C    G        0      0        2 
  25 chr25_31763548     ZBoe    C    G        1      2        2 
  25 chr25_31763548     ZGre    C    G        1      2        2 
  25 chr25_31763548     ZHar    C    G        0      0        2 
  25 chr25_31763548   Sample    C    G        0      0        2 
  25 chr25_31789484     AAsi    A    C        0      0        2 
  25 chr25_31789484     AKia    A    C        0      0        2 
  25 chr25_31789484     AOna    A    C        0      0        2 
  25 chr25_31789484     ASom    A    C        0      0        2 
  25 chr25_31789484     HCab    A    C        0      0        2 
  25 chr25_31789484     HPrz    A    C        0      0        2 
  25 chr25_31789484     ZBoe    A    C      0.5      1        2 
  25 chr25_31789484     ZGre    A    C        0      0        2 
  25 chr25_31789484     ZHar    A    C        0      0        2 
  25 chr25_31789484   Sample    A    C        0      0        2 
  25 chr25_31818531     AAsi    C    G        0      0        2 
  25 chr25_31818531     AKia    C    G        0      0        2 
  25 chr25_31818531     AOna    C    G        0      0        2 
  25 chr25_31818531     ASom    C    G        0      0        2 
  25 chr25_31818531     HCab    C    G        0      0        2 
  25 chr25_31818531     HPrz    C    G        0      0        2 
  25 chr25_31818531     ZBoe    C    G      0.5      1        2 
  25 chr25_31818531     ZGre    C    G        0      0        2 
  25 chr25_31818531     ZHar    C    G        0      0        2 
  25 chr25_31818531   Sample    C    G        0      0        2 
  25 chr25_31827137     AAsi    G    T        0      0        2 
  25 chr25_31827137     AKia    G    T        0      0        2 
  25 chr25_31827137     AOna    G    T        0      0        2 
  25 chr25_31827137     ASom    G    T        0      0        2 
  25 chr25_31827137     HCab    G    T        1      2        2 
  25 chr25_31827137     HPrz    G    T        1      2        2 
  25 chr25_31827137     ZBoe    G    T        0      0        2 
  25 chr25_31827137     ZGre    G    T        0      0        2 
  25 chr25_31827137     ZHar    G    T        0      0        2 
  25 chr25_31827137   Sample    G    T        1      2        2 
  25 chr25_31829312     AAsi    T    A        0      0        2 
  25 chr25_31829312     AKia    T    A        0      0        2 
  25 chr25_31829312     AOna    T    A        0      0        2 
  25 chr25_31829312     ASom    T    A        0      0        2 
  25 chr25_31829312     HCab    T    A        1      2        2 
  25 chr25_31829312     HPrz    T    A        1      2        2 
  25 chr25_31829312     ZBoe    T    A        0      0        2 
  25 chr25_31829312     ZGre    T    A        0      0        2 
  25 chr25_31829312     ZHar    T    A        0      0        2 
  25 chr25_31829312   Sample    T    A        1      2        2 
  25 chr25_31830497     AAsi    T    G        0      0        2 
  25 chr25_31830497     AKia    T    G        0      0        2 
  25 chr25_31830497     AOna    T    G        0      0        2 
  25 chr25_31830497     ASom    T    G        0      0        2 
  25 chr25_31830497     HCab    T    G        1      2        2 
  25 chr25_31830497     HPrz    T    G        1      2        2 
  25 chr25_31830497     ZBoe    T    G        0      0        2 
  25 chr25_31830497     ZGre    T    G        0      0        2 
  25 chr25_31830497     ZHar    T    G        0      0        2 
  25 chr25_31830497   Sample    T    G        1      2        2 
  25 chr25_31841520     AAsi    G    T        0      0        2 
  25 chr25_31841520     AKia    G    T        1      2        2 
  25 chr25_31841520     AOna    G    T        1      2        2 
  25 chr25_31841520     ASom    G    T        0      0        2 
  25 chr25_31841520     HCab    G    T        0      0        2 
  25 chr25_31841520     HPrz    G    T        0      0        2 
  25 chr25_31841520     ZBoe    G    T        0      0        2 
  25 chr25_31841520     ZGre    G    T        0      0        2 
  25 chr25_31841520     ZHar    G    T        0      0        2 
  25 chr25_31841520   Sample    G    T        0      0        2 
  25 chr25_31849335     AAsi    T    A        0      0        2 
  25 chr25_31849335     AKia    T    A        0      0        2 
  25 chr25_31849335     AOna    T    A        0      0        2 
  25 chr25_31849335     ASom    T    A        0      0        2 
  25 chr25_31849335     HCab    T    A        0      0        2 
  25 chr25_31849335     HPrz    T    A        0      0        2 
  25 chr25_31849335     ZBoe    T    A        0      0        2 
  25 chr25_31849335     ZGre    T    A      0.5      1        2 
  25 chr25_31849335     ZHar    T    A        0      0        2 
  25 chr25_31849335   Sample    T    A        0      0        2 
  25 chr25_31851377     AAsi    G    T        0      0        2 
  25 chr25_31851377     AKia    G    T        0      0        2 
  25 chr25_31851377     AOna    G    T        0      0        2 
  25 chr25_31851377     ASom    G    T        0      0        2 
  25 chr25_31851377     HCab    G    T        1      2        2 
  25 chr25_31851377     HPrz    G    T        1      2        2 
  25 chr25_31851377     ZBoe    G    T        0      0        2 
  25 chr25_31851377     ZGre    G    T        0      0        2 
  25 chr25_31851377     ZHar    G    T        0      0        2 
  25 chr25_31851377   Sample    G    T        1      2        2 
  25 chr25_31856823     AAsi    A    C        0      0        2 
  25 chr25_31856823     AKia    A    C        0      0        2 
  25 chr25_31856823     AOna    A    C        0      0        2 
  25 chr25_31856823     ASom    A    C        0      0        2 
  25 chr25_31856823     HCab    A    C        0      0        2 
  25 chr25_31856823     HPrz    A    C        0      0        2 
  25 chr25_31856823     ZBoe    A    C        0      0        2 
  25 chr25_31856823     ZGre    A    C        0      0        2 
  25 chr25_31856823     ZHar    A    C        1      2        2 
  25 chr25_31856823   Sample    A    C        0      0        2 
  25 chr25_31873210     AAsi    G    C        0      0        2 
  25 chr25_31873210     AKia    G    C        1      2        2 
  25 chr25_31873210     AOna    G    C        0      0        2 
  25 chr25_31873210     ASom    G    C        0      0        2 
  25 chr25_31873210     HCab    G    C        0      0        2 
  25 chr25_31873210     HPrz    G    C        0      0        2 
  25 chr25_31873210     ZBoe    G    C        0      0        2 
  25 chr25_31873210     ZGre    G    C        0      0        2 
  25 chr25_31873210     ZHar    G    C        0      0        2 
  25 chr25_31873210   Sample    G    C        0      0        2 
  25 chr25_31920140     AAsi    T    G        0      0        2 
  25 chr25_31920140     AKia    T    G        0      0        2 
  25 chr25_31920140     AOna    T    G        0      0        2 
  25 chr25_31920140     ASom    T    G        0      0        2 
  25 chr25_31920140     HCab    T    G        0      0        2 
  25 chr25_31920140     HPrz    T    G        0      0        2 
  25 chr25_31920140     ZBoe    T    G      0.5      1        2 
  25 chr25_31920140     ZGre    T    G        0      0        2 
  25 chr25_31920140     ZHar    T    G        0      0        2 
  25 chr25_31920140   Sample    T    G        0      0        2 
  25 chr25_31953862     AAsi    G    T        0      0        2 
  25 chr25_31953862     AKia    G    T        0      0        2 
  25 chr25_31953862     AOna    G    T        0      0        2 
  25 chr25_31953862     ASom    G    T        0      0        2 
  25 chr25_31953862     HCab    G    T        0      0        2 
  25 chr25_31953862     HPrz    G    T        0      0        2 
  25 chr25_31953862     ZBoe    G    T        0      0        2 
  25 chr25_31953862     ZGre    G    T        0      0        2 
  25 chr25_31953862     ZHar    G    T        1      2        2 
  25 chr25_31953862   Sample    G    T        0      0        2 
  25 chr25_31967723     AAsi    C    A        0      0        2 
  25 chr25_31967723     AKia    C    A        0      0        2 
  25 chr25_31967723     AOna    C    A        0      0        2 
  25 chr25_31967723     ASom    C    A        0      0        2 
  25 chr25_31967723     HCab    C    A        0      0        2 
  25 chr25_31967723     HPrz    C    A        0      0        2 
  25 chr25_31967723     ZBoe    C    A        1      2        2 
  25 chr25_31967723     ZGre    C    A        1      2        2 
  25 chr25_31967723     ZHar    C    A        1      2        2 
  25 chr25_31967723   Sample    C    A        0      0        2 
  25 chr25_31988491     AAsi    A    C        1      2        2 
  25 chr25_31988491     AKia    A    C        0      0        2 
  25 chr25_31988491     AOna    A    C        0      0        2 
  25 chr25_31988491     ASom    A    C        1      2        2 
  25 chr25_31988491     HCab    A    C        0      0        2 
  25 chr25_31988491     HPrz    A    C        0      0        2 
  25 chr25_31988491     ZBoe    A    C        0      0        2 
  25 chr25_31988491     ZGre    A    C        0      0        2 
  25 chr25_31988491     ZHar    A    C        0      0        2 
  25 chr25_31988491   Sample    A    C        0      0        2 
  25 chr25_32005872     AAsi    A    T        0      0        2 
  25 chr25_32005872     AKia    A    T        0      0        2 
  25 chr25_32005872     AOna    A    T        1      2        2 
  25 chr25_32005872     ASom    A    T        0      0        2 
  25 chr25_32005872     HCab    A    T        0      0        2 
  25 chr25_32005872     HPrz    A    T        0      0        2 
  25 chr25_32005872     ZBoe    A    T        0      0        2 
  25 chr25_32005872     ZGre    A    T        0      0        2 
  25 chr25_32005872     ZHar    A    T        0      0        2 
  25 chr25_32005872   Sample    A    T        0      0        2 
  25 chr25_32008900     AAsi    C    A        0      0        2 
  25 chr25_32008900     AKia    C    A        0      0        2 
  25 chr25_32008900     AOna    C    A        0      0        2 
  25 chr25_32008900     ASom    C    A        0      0        2 
  25 chr25_32008900     HCab    C    A        1      2        2 
  25 chr25_32008900     HPrz    C    A        1      2        2 
  25 chr25_32008900     ZBoe    C    A        0      0        2 
  25 chr25_32008900     ZGre    C    A        0      0        2 
  25 chr25_32008900     ZHar    C    A        0      0        2 
  25 chr25_32008900   Sample    C    A        1      2        2 
  25 chr25_32009334     AAsi    G    C        0      0        2 
  25 chr25_32009334     AKia    G    C        0      0        2 
  25 chr25_32009334     AOna    G    C        0      0        2 
  25 chr25_32009334     ASom    G    C        0      0        2 
  25 chr25_32009334     HCab    G    C        0      0        2 
  25 chr25_32009334     HPrz    G    C        0      0        2 
  25 chr25_32009334     ZBoe    G    C        0      0        2 
  25 chr25_32009334     ZGre    G    C        0      0        2 
  25 chr25_32009334     ZHar    G    C        1      2        2 
  25 chr25_32009334   Sample    G    C        0      0        2 
  25 chr25_32010810     AAsi    A    C      0.5      1        2 
  25 chr25_32010810     AKia    A    C        0      0        2 
  25 chr25_32010810     AOna    A    C        0      0        2 
  25 chr25_32010810     ASom    A    C        0      0        2 
  25 chr25_32010810     HCab    A    C        0      0        2 
  25 chr25_32010810     HPrz    A    C        0      0        2 
  25 chr25_32010810     ZBoe    A    C        0      0        2 
  25 chr25_32010810     ZGre    A    C        0      0        2 
  25 chr25_32010810     ZHar    A    C        0      0        2 
  25 chr25_32010810   Sample    A    C        0      0        2 
  25 chr25_32011259     AAsi    C    G        0      0        2 
  25 chr25_32011259     AKia    C    G        0      0        2 
  25 chr25_32011259     AOna    C    G        0      0        2 
  25 chr25_32011259     ASom    C    G        0      0        2 
  25 chr25_32011259     HCab    C    G        0      0        2 
  25 chr25_32011259     HPrz    C    G        0      0        2 
  25 chr25_32011259     ZBoe    C    G      0.5      1        2 
  25 chr25_32011259     ZGre    C    G        0      0        2 
  25 chr25_32011259     ZHar    C    G        0      0        2 
  25 chr25_32011259   Sample    C    G        0      0        2 
  25 chr25_32012970     AAsi    G    T        0      0        2 
  25 chr25_32012970     AKia    G    T        1      2        2 
  25 chr25_32012970     AOna    G    T      0.5      1        2 
  25 chr25_32012970     ASom    G    T        0      0        2 
  25 chr25_32012970     HCab    G    T        0      0        2 
  25 chr25_32012970     HPrz    G    T        0      0        2 
  25 chr25_32012970     ZBoe    G    T        0      0        2 
  25 chr25_32012970     ZGre    G    T        0      0        2 
  25 chr25_32012970     ZHar    G    T        0      0        2 
  25 chr25_32012970   Sample    G    T        0      0        2 
  25 chr25_32058526     AAsi    C    G        1      2        2 
  25 chr25_32058526     AKia    C    G      0.5      1        2 
  25 chr25_32058526     AOna    C    G      0.5      1        2 
  25 chr25_32058526     ASom    C    G        1      2        2 
  25 chr25_32058526     HCab    C    G        0      0        2 
  25 chr25_32058526     HPrz    C    G        0      0        2 
  25 chr25_32058526     ZBoe    C    G        1      2        2 
  25 chr25_32058526     ZGre    C    G        0      0        2 
  25 chr25_32058526     ZHar    C    G        1      2        2 
  25 chr25_32058526   Sample    C    G        0      0        2 
  25 chr25_32058724     AAsi    G    T        0      0        2 
  25 chr25_32058724     AKia    G    T        0      0        2 
  25 chr25_32058724     AOna    G    T        0      0        2 
  25 chr25_32058724     ASom    G    T        0      0        2 
  25 chr25_32058724     HCab    G    T        0      0        2 
  25 chr25_32058724     HPrz    G    T        0      0        2 
  25 chr25_32058724     ZBoe    G    T        0      0        2 
  25 chr25_32058724     ZGre    G    T        1      2        2 
  25 chr25_32058724     ZHar    G    T        0      0        2 
  25 chr25_32058724   Sample    G    T        0      0        2 
  25 chr25_32071879     AAsi    G    C        0      0        2 
  25 chr25_32071879     AKia    G    C        0      0        2 
  25 chr25_32071879     AOna    G    C        0      0        2 
  25 chr25_32071879     ASom    G    C        0      0        2 
  25 chr25_32071879     HCab    G    C        0      0        2 
  25 chr25_32071879     HPrz    G    C        0      0        2 
  25 chr25_32071879     ZBoe    G    C        1      2        2 
  25 chr25_32071879     ZGre    G    C        0      0        2 
  25 chr25_32071879     ZHar    G    C        0      0        2 
  25 chr25_32071879   Sample    G    C        0      0        2 
  25 chr25_32084737     AAsi    G    C        0      0        2 
  25 chr25_32084737     AKia    G    C        0      0        2 
  25 chr25_32084737     AOna    G    C        0      0        2 
  25 chr25_32084737     ASom    G    C        0      0        2 
  25 chr25_32084737     HCab    G    C        1      2        2 
  25 chr25_32084737     HPrz    G    C        1      2        2 
  25 chr25_32084737     ZBoe    G    C        0      0        2 
  25 chr25_32084737     ZGre    G    C        0      0        2 
  25 chr25_32084737     ZHar    G    C        0      0        2 
  25 chr25_32084737   Sample    G    C        1      2        2 
  25 chr25_32095952     AAsi    C    G        0      0        2 
  25 chr25_32095952     AKia    C    G        0      0        2 
  25 chr25_32095952     AOna    C    G        0      0        2 
  25 chr25_32095952     ASom    C    G        0      0        2 
  25 chr25_32095952     HCab    C    G      0.5      1        2 
  25 chr25_32095952     HPrz    C    G        0      0        2 
  25 chr25_32095952     ZBoe    C    G        0      0        2 
  25 chr25_32095952     ZGre    C    G        0      0        2 
  25 chr25_32095952     ZHar    C    G        0      0        2 
  25 chr25_32095952   Sample    C    G        0      0        2 
  25 chr25_32171265     AAsi    C    G        0      0        2 
  25 chr25_32171265     AKia    C    G        0      0        2 
  25 chr25_32171265     AOna    C    G        0      0        2 
  25 chr25_32171265     ASom    C    G        0      0        2 
  25 chr25_32171265     HCab    C    G        0      0        2 
  25 chr25_32171265     HPrz    C    G        0      0        2 
  25 chr25_32171265     ZBoe    C    G        0      0        2 
  25 chr25_32171265     ZGre    C    G        0      0        2 
  25 chr25_32171265     ZHar    C    G      0.5      1        2 
  25 chr25_32171265   Sample    C    G        0      0        2 
  25 chr25_32201314     AAsi    G    C        0      0        2 
  25 chr25_32201314     AKia    G    C        0      0        2 
  25 chr25_32201314     AOna    G    C        0      0        2 
  25 chr25_32201314     ASom    G    C        0      0        2 
  25 chr25_32201314     HCab    G    C        0      0        2 
  25 chr25_32201314     HPrz    G    C        1      2        2 
  25 chr25_32201314     ZBoe    G    C        0      0        2 
  25 chr25_32201314     ZGre    G    C        0      0        2 
  25 chr25_32201314     ZHar    G    C        0      0        2 
  25 chr25_32201314   Sample    G    C        0      0        2 
  25 chr25_32215649     AAsi    C    G        0      0        2 
  25 chr25_32215649     AKia    C    G        0      0        2 
  25 chr25_32215649     AOna    C    G        0      0        2 
  25 chr25_32215649     ASom    C    G      0.5      1        2 
  25 chr25_32215649     HCab    C    G        0      0        2 
  25 chr25_32215649     HPrz    C    G        0      0        2 
  25 chr25_32215649     ZBoe    C    G        0      0        2 
  25 chr25_32215649     ZGre    C    G        0      0        2 
  25 chr25_32215649     ZHar    C    G        0      0        2 
  25 chr25_32215649   Sample    C    G        0      0        2 
  25 chr25_32217366     AAsi    G    C      0.5      1        2 
  25 chr25_32217366     AKia    G    C        0      0        2 
  25 chr25_32217366     AOna    G    C        0      0        2 
  25 chr25_32217366     ASom    G    C        0      0        2 
  25 chr25_32217366     HCab    G    C        0      0        2 
  25 chr25_32217366     HPrz    G    C        0      0        2 
  25 chr25_32217366     ZBoe    G    C        0      0        2 
  25 chr25_32217366     ZGre    G    C        0      0        2 
  25 chr25_32217366     ZHar    G    C        0      0        2 
  25 chr25_32217366   Sample    G    C        0      0        2 
  25 chr25_32227619     AAsi    A    C        1      2        2 
  25 chr25_32227619     AKia    A    C        0      0        2 
  25 chr25_32227619     AOna    A    C        0      0        2 
  25 chr25_32227619     ASom    A    C        0      0        2 
  25 chr25_32227619     HCab    A    C        0      0        2 
  25 chr25_32227619     HPrz    A    C        0      0        2 
  25 chr25_32227619     ZBoe    A    C        0      0        2 
  25 chr25_32227619     ZGre    A    C        0      0        2 
  25 chr25_32227619     ZHar    A    C        0      0        2 
  25 chr25_32227619   Sample    A    C        0      0        2 
  25 chr25_32227988     AAsi    T    A        0      0        2 
  25 chr25_32227988     AKia    T    A        1      2        2 
  25 chr25_32227988     AOna    T    A        1      2        2 
  25 chr25_32227988     ASom    T    A        0      0        2 
  25 chr25_32227988     HCab    T    A        0      0        2 
  25 chr25_32227988     HPrz    T    A        0      0        2 
  25 chr25_32227988     ZBoe    T    A        0      0        2 
  25 chr25_32227988     ZGre    T    A        0      0        2 
  25 chr25_32227988     ZHar    T    A        0      0        2 
  25 chr25_32227988   Sample    T    A        0      0        2 
  25 chr25_32230331     AAsi    T    G        0      0        2 
  25 chr25_32230331     AKia    T    G        0      0        2 
  25 chr25_32230331     AOna    T    G        0      0        2 
  25 chr25_32230331     ASom    T    G        0      0        2 
  25 chr25_32230331     HCab    T    G        1      2        2 
  25 chr25_32230331     HPrz    T    G        1      2        2 
  25 chr25_32230331     ZBoe    T    G        0      0        2 
  25 chr25_32230331     ZGre    T    G        0      0        2 
  25 chr25_32230331     ZHar    T    G        0      0        2 
  25 chr25_32230331   Sample    T    G        1      2        2 
  25 chr25_32241390     AAsi    T    A        0      0        2 
  25 chr25_32241390     AKia    T    A        0      0        2 
  25 chr25_32241390     AOna    T    A        0      0        2 
  25 chr25_32241390     ASom    T    A        0      0        2 
  25 chr25_32241390     HCab    T    A        1      2        2 
  25 chr25_32241390     HPrz    T    A        1      2        2 
  25 chr25_32241390     ZBoe    T    A        0      0        2 
  25 chr25_32241390     ZGre    T    A        0      0        2 
  25 chr25_32241390     ZHar    T    A        0      0        2 
  25 chr25_32241390   Sample    T    A        1      2        2 
  25 chr25_32251370     AAsi    C    G        0      0        2 
  25 chr25_32251370     AKia    C    G        0      0        2 
  25 chr25_32251370     AOna    C    G        0      0        2 
  25 chr25_32251370     ASom    C    G        0      0        2 
  25 chr25_32251370     HCab    C    G        1      2        2 
  25 chr25_32251370     HPrz    C    G        1      2        2 
  25 chr25_32251370     ZBoe    C    G        0      0        2 
  25 chr25_32251370     ZGre    C    G        0      0        2 
  25 chr25_32251370     ZHar    C    G        0      0        2 
  25 chr25_32251370   Sample    C    G        1      2        2 
  25 chr25_32256996     AAsi    A    C        0      0        2 
  25 chr25_32256996     AKia    A    C        0      0        2 
  25 chr25_32256996     AOna    A    C        0      0        2 
  25 chr25_32256996     ASom    A    C        0      0        2 
  25 chr25_32256996     HCab    A    C      0.5      1        2 
  25 chr25_32256996     HPrz    A    C        0      0        2 
  25 chr25_32256996     ZBoe    A    C        0      0        2 
  25 chr25_32256996     ZGre    A    C        0      0        2 
  25 chr25_32256996     ZHar    A    C        0      0        2 
  25 chr25_32256996   Sample    A    C        0      0        2 
  25 chr25_32258828     AAsi    C    G        0      0        2 
  25 chr25_32258828     AKia    C    G        0      0        2 
  25 chr25_32258828     AOna    C    G        0      0        2 
  25 chr25_32258828     ASom    C    G        0      0        2 
  25 chr25_32258828     HCab    C    G        0      0        2 
  25 chr25_32258828     HPrz    C    G        0      0        2 
  25 chr25_32258828     ZBoe    C    G        0      0        2 
  25 chr25_32258828     ZGre    C    G        1      2        2 
  25 chr25_32258828     ZHar    C    G        0      0        2 
  25 chr25_32258828   Sample    C    G        0      0        2 
  25 chr25_32261856     AAsi    A    C        0      0        2 
  25 chr25_32261856     AKia    A    C        0      0        2 
  25 chr25_32261856     AOna    A    C        0      0        2 
  25 chr25_32261856     ASom    A    C        0      0        2 
  25 chr25_32261856     HCab    A    C        0      0        2 
  25 chr25_32261856     HPrz    A    C        0      0        2 
  25 chr25_32261856     ZBoe    A    C        0      0        2 
  25 chr25_32261856     ZGre    A    C        0      0        2 
  25 chr25_32261856     ZHar    A    C      0.5      1        2 
  25 chr25_32261856   Sample    A    C        0      0        2 
  25 chr25_32262602     AAsi    T    G        0      0        2 
  25 chr25_32262602     AKia    T    G        0      0        2 
  25 chr25_32262602     AOna    T    G        0      0        2 
  25 chr25_32262602     ASom    T    G        0      0        2 
  25 chr25_32262602     HCab    T    G        0      0        2 
  25 chr25_32262602     HPrz    T    G        0      0        2 
  25 chr25_32262602     ZBoe    T    G      0.5      1        2 
  25 chr25_32262602     ZGre    T    G        0      0        2 
  25 chr25_32262602     ZHar    T    G        0      0        2 
  25 chr25_32262602   Sample    T    G        0      0        2 
  25 chr25_32265046     AAsi    G    C        0      0        2 
  25 chr25_32265046     AKia    G    C        0      0        2 
  25 chr25_32265046     AOna    G    C        0      0        2 
  25 chr25_32265046     ASom    G    C        0      0        2 
  25 chr25_32265046     HCab    G    C      0.5      1        2 
  25 chr25_32265046     HPrz    G    C        0      0        2 
  25 chr25_32265046     ZBoe    G    C        0      0        2 
  25 chr25_32265046     ZGre    G    C        0      0        2 
  25 chr25_32265046     ZHar    G    C        0      0        2 
  25 chr25_32265046   Sample    G    C        0      0        2 
  25 chr25_32275682     AAsi    G    C        0      0        2 
  25 chr25_32275682     AKia    G    C        0      0        2 
  25 chr25_32275682     AOna    G    C        0      0        2 
  25 chr25_32275682     ASom    G    C        0      0        2 
  25 chr25_32275682     HCab    G    C        1      2        2 
  25 chr25_32275682     HPrz    G    C        1      2        2 
  25 chr25_32275682     ZBoe    G    C        0      0        2 
  25 chr25_32275682     ZGre    G    C        0      0        2 
  25 chr25_32275682     ZHar    G    C        0      0        2 
  25 chr25_32275682   Sample    G    C        1      2        2 
  25 chr25_32283336     AAsi    C    G        0      0        2 
  25 chr25_32283336     AKia    C    G        0      0        2 
  25 chr25_32283336     AOna    C    G        0      0        2 
  25 chr25_32283336     ASom    C    G        0      0        2 
  25 chr25_32283336     HCab    C    G        0      0        2 
  25 chr25_32283336     HPrz    C    G        0      0        2 
  25 chr25_32283336     ZBoe    C    G      0.5      1        2 
  25 chr25_32283336     ZGre    C    G        0      0        2 
  25 chr25_32283336     ZHar    C    G        0      0        2 
  25 chr25_32283336   Sample    C    G        0      0        2 
  25 chr25_32347605     AAsi    G    C        0      0        2 
  25 chr25_32347605     AKia    G    C        0      0        2 
  25 chr25_32347605     AOna    G    C        0      0        2 
  25 chr25_32347605     ASom    G    C        0      0        2 
  25 chr25_32347605     HCab    G    C        0      0        2 
  25 chr25_32347605     HPrz    G    C        0      0        2 
  25 chr25_32347605     ZBoe    G    C        0      0        2 
  25 chr25_32347605     ZGre    G    C        0      0        2 
  25 chr25_32347605     ZHar    G    C      0.5      1        2 
  25 chr25_32347605   Sample    G    C        0      0        2 
  25 chr25_32363357     AAsi    G    T        0      0        2 
  25 chr25_32363357     AKia    G    T        0      0        2 
  25 chr25_32363357     AOna    G    T        0      0        2 
  25 chr25_32363357     ASom    G    T        0      0        2 
  25 chr25_32363357     HCab    G    T        1      2        2 
  25 chr25_32363357     HPrz    G    T        1      2        2 
  25 chr25_32363357     ZBoe    G    T        0      0        2 
  25 chr25_32363357     ZGre    G    T        0      0        2 
  25 chr25_32363357     ZHar    G    T        0      0        2 
  25 chr25_32363357   Sample    G    T        1      2        2 
  25 chr25_32364513     AAsi    A    T        0      0        2 
  25 chr25_32364513     AKia    A    T        0      0        2 
  25 chr25_32364513     AOna    A    T        0      0        2 
  25 chr25_32364513     ASom    A    T        0      0        2 
  25 chr25_32364513     HCab    A    T        0      0        2 
  25 chr25_32364513     HPrz    A    T        0      0        2 
  25 chr25_32364513     ZBoe    A    T        0      0        2 
  25 chr25_32364513     ZGre    A    T        0      0        2 
  25 chr25_32364513     ZHar    A    T        1      2        2 
  25 chr25_32364513   Sample    A    T        0      0        2 
  25 chr25_32372112     AAsi    T    G        1      2        2 
  25 chr25_32372112     AKia    T    G      0.5      1        2 
  25 chr25_32372112     AOna    T    G      0.5      1        2 
  25 chr25_32372112     ASom    T    G        1      2        2 
  25 chr25_32372112     HCab    T    G        0      0        2 
  25 chr25_32372112     HPrz    T    G        0      0        2 
  25 chr25_32372112     ZBoe    T    G        1      2        2 
  25 chr25_32372112     ZGre    T    G        1      2        2 
  25 chr25_32372112     ZHar    T    G        0      0        2 
  25 chr25_32372112   Sample    T    G        0      0        2 
  25 chr25_32383201     AAsi    T    A        0      0        2 
  25 chr25_32383201     AKia    T    A        0      0        2 
  25 chr25_32383201     AOna    T    A        0      0        2 
  25 chr25_32383201     ASom    T    A        0      0        2 
  25 chr25_32383201     HCab    T    A      0.5      1        2 
  25 chr25_32383201     HPrz    T    A      0.5      1        2 
  25 chr25_32383201     ZBoe    T    A        0      0        2 
  25 chr25_32383201     ZGre    T    A        0      0        2 
  25 chr25_32383201     ZHar    T    A        0      0        2 
  25 chr25_32383201   Sample    T    A        0      0        2 
  25 chr25_32396932     AAsi    G    T        1      2        2 
  25 chr25_32396932     AKia    G    T        0      0        2 
  25 chr25_32396932     AOna    G    T        0      0        2 
  25 chr25_32396932     ASom    G    T        1      2        2 
  25 chr25_32396932     HCab    G    T        0      0        2 
  25 chr25_32396932     HPrz    G    T        0      0        2 
  25 chr25_32396932     ZBoe    G    T        0      0        2 
  25 chr25_32396932     ZGre    G    T        0      0        2 
  25 chr25_32396932     ZHar    G    T        0      0        2 
  25 chr25_32396932   Sample    G    T        0      0        2 
  25 chr25_32410583     AAsi    A    C        0      0        2 
  25 chr25_32410583     AKia    A    C      0.5      1        2 
  25 chr25_32410583     AOna    A    C      0.5      1        2 
  25 chr25_32410583     ASom    A    C        0      0        2 
  25 chr25_32410583     HCab    A    C        0      0        2 
  25 chr25_32410583     HPrz    A    C        0      0        2 
  25 chr25_32410583     ZBoe    A    C        0      0        2 
  25 chr25_32410583     ZGre    A    C        0      0        2 
  25 chr25_32410583     ZHar    A    C        0      0        2 
  25 chr25_32410583   Sample    A    C        0      0        2 
  25 chr25_32413393     AAsi    C    A        0      0        2 
  25 chr25_32413393     AKia    C    A        0      0        2 
  25 chr25_32413393     AOna    C    A        0      0        2 
  25 chr25_32413393     ASom    C    A        0      0        2 
  25 chr25_32413393     HCab    C    A        1      2        2 
  25 chr25_32413393     HPrz    C    A        1      2        2 
  25 chr25_32413393     ZBoe    C    A        0      0        2 
  25 chr25_32413393     ZGre    C    A        0      0        2 
  25 chr25_32413393     ZHar    C    A        0      0        2 
  25 chr25_32413393   Sample    C    A        1      2        2 
  25 chr25_32418192     AAsi    G    C        0      0        2 
  25 chr25_32418192     AKia    G    C      0.5      1        2 
  25 chr25_32418192     AOna    G    C        0      0        2 
  25 chr25_32418192     ASom    G    C        0      0        2 
  25 chr25_32418192     HCab    G    C        0      0        2 
  25 chr25_32418192     HPrz    G    C        0      0        2 
  25 chr25_32418192     ZBoe    G    C        0      0        2 
  25 chr25_32418192     ZGre    G    C        0      0        2 
  25 chr25_32418192     ZHar    G    C        0      0        2 
  25 chr25_32418192   Sample    G    C        0      0        2 
  25 chr25_32442387     AAsi    T    G        0      0        2 
  25 chr25_32442387     AKia    T    G        0      0        2 
  25 chr25_32442387     AOna    T    G        0      0        2 
  25 chr25_32442387     ASom    T    G        0      0        2 
  25 chr25_32442387     HCab    T    G        1      2        2 
  25 chr25_32442387     HPrz    T    G        1      2        2 
  25 chr25_32442387     ZBoe    T    G        0      0        2 
  25 chr25_32442387     ZGre    T    G        0      0        2 
  25 chr25_32442387     ZHar    T    G        0      0        2 
  25 chr25_32442387   Sample    T    G        1      2        2 
  25 chr25_32453491     AAsi    G    C        0      0        2 
  25 chr25_32453491     AKia    G    C        0      0        2 
  25 chr25_32453491     AOna    G    C        0      0        2 
  25 chr25_32453491     ASom    G    C        0      0        2 
  25 chr25_32453491     HCab    G    C        0      0        2 
  25 chr25_32453491     HPrz    G    C        0      0        2 
  25 chr25_32453491     ZBoe    G    C        0      0        2 
  25 chr25_32453491     ZGre    G    C        0      0        2 
  25 chr25_32453491     ZHar    G    C        1      2        2 
  25 chr25_32453491   Sample    G    C        0      0        2 
  25 chr25_32462843     AAsi    C    A        0      0        2 
  25 chr25_32462843     AKia    C    A        0      0        2 
  25 chr25_32462843     AOna    C    A        0      0        2 
  25 chr25_32462843     ASom    C    A        0      0        2 
  25 chr25_32462843     HCab    C    A      0.5      1        2 
  25 chr25_32462843     HPrz    C    A        1      2        2 
  25 chr25_32462843     ZBoe    C    A        0      0        2 
  25 chr25_32462843     ZGre    C    A        0      0        2 
  25 chr25_32462843     ZHar    C    A        0      0        2 
  25 chr25_32462843   Sample    C    A        0      0        2 
  25 chr25_32465921     AAsi    T    G        0      0        2 
  25 chr25_32465921     AKia    T    G        0      0        2 
  25 chr25_32465921     AOna    T    G        0      0        2 
  25 chr25_32465921     ASom    T    G        0      0        2 
  25 chr25_32465921     HCab    T    G        0      0        2 
  25 chr25_32465921     HPrz    T    G        0      0        2 
  25 chr25_32465921     ZBoe    T    G        0      0        2 
  25 chr25_32465921     ZGre    T    G        1      2        2 
  25 chr25_32465921     ZHar    T    G        0      0        2 
  25 chr25_32465921   Sample    T    G        0      0        2 
  25 chr25_32478244     AAsi    C    G        0      0        2 
  25 chr25_32478244     AKia    C    G        0      0        2 
  25 chr25_32478244     AOna    C    G        0      0        2 
  25 chr25_32478244     ASom    C    G        0      0        2 
  25 chr25_32478244     HCab    C    G        1      2        2 
  25 chr25_32478244     HPrz    C    G        1      2        2 
  25 chr25_32478244     ZBoe    C    G        0      0        2 
  25 chr25_32478244     ZGre    C    G        0      0        2 
  25 chr25_32478244     ZHar    C    G        0      0        2 
  25 chr25_32478244   Sample    C    G        1      2        2 
  25 chr25_32491883     AAsi    C    A        0      0        2 
  25 chr25_32491883     AKia    C    A        0      0        2 
  25 chr25_32491883     AOna    C    A        0      0        2 
  25 chr25_32491883     ASom    C    A        0      0        2 
  25 chr25_32491883     HCab    C    A        1      2        2 
  25 chr25_32491883     HPrz    C    A        1      2        2 
  25 chr25_32491883     ZBoe    C    A        0      0        2 
  25 chr25_32491883     ZGre    C    A        0      0        2 
  25 chr25_32491883     ZHar    C    A        0      0        2 
  25 chr25_32491883   Sample    C    A        1      2        2 
  25 chr25_32520932     AAsi    G    C        0      0        2 
  25 chr25_32520932     AKia    G    C        0      0        2 
  25 chr25_32520932     AOna    G    C        0      0        2 
  25 chr25_32520932     ASom    G    C        0      0        2 
  25 chr25_32520932     HCab    G    C        0      0        2 
  25 chr25_32520932     HPrz    G    C        0      0        2 
  25 chr25_32520932     ZBoe    G    C        0      0        2 
  25 chr25_32520932     ZGre    G    C        0      0        2 
  25 chr25_32520932     ZHar    G    C        1      2        2 
  25 chr25_32520932   Sample    G    C        0      0        2 
  25 chr25_32526928     AAsi    G    T        0      0        2 
  25 chr25_32526928     AKia    G    T        0      0        2 
  25 chr25_32526928     AOna    G    T        0      0        2 
  25 chr25_32526928     ASom    G    T        0      0        2 
  25 chr25_32526928     HCab    G    T        1      2        2 
  25 chr25_32526928     HPrz    G    T        1      2        2 
  25 chr25_32526928     ZBoe    G    T        0      0        2 
  25 chr25_32526928     ZGre    G    T        0      0        2 
  25 chr25_32526928     ZHar    G    T        0      0        2 
  25 chr25_32526928   Sample    G    T        1      2        2 
  25 chr25_32527382     AAsi    A    T        0      0        2 
  25 chr25_32527382     AKia    A    T        0      0        2 
  25 chr25_32527382     AOna    A    T        0      0        2 
  25 chr25_32527382     ASom    A    T        0      0        2 
  25 chr25_32527382     HCab    A    T        0      0        2 
  25 chr25_32527382     HPrz    A    T      0.5      1        2 
  25 chr25_32527382     ZBoe    A    T        0      0        2 
  25 chr25_32527382     ZGre    A    T        0      0        2 
  25 chr25_32527382     ZHar    A    T        0      0        2 
  25 chr25_32527382   Sample    A    T        0      0        2 
  25 chr25_32528993     AAsi    T    G        0      0        2 
  25 chr25_32528993     AKia    T    G        0      0        2 
  25 chr25_32528993     AOna    T    G        0      0        2 
  25 chr25_32528993     ASom    T    G        0      0        2 
  25 chr25_32528993     HCab    T    G        1      2        2 
  25 chr25_32528993     HPrz    T    G        1      2        2 
  25 chr25_32528993     ZBoe    T    G        0      0        2 
  25 chr25_32528993     ZGre    T    G        0      0        2 
  25 chr25_32528993     ZHar    T    G        0      0        2 
  25 chr25_32528993   Sample    T    G        1      2        2 
  25 chr25_32544790     AAsi    C    G        0      0        2 
  25 chr25_32544790     AKia    C    G        0      0        2 
  25 chr25_32544790     AOna    C    G        0      0        2 
  25 chr25_32544790     ASom    C    G        0      0        2 
  25 chr25_32544790     HCab    C    G        1      2        2 
  25 chr25_32544790     HPrz    C    G        1      2        2 
  25 chr25_32544790     ZBoe    C    G        0      0        2 
  25 chr25_32544790     ZGre    C    G        0      0        2 
  25 chr25_32544790     ZHar    C    G        0      0        2 
  25 chr25_32544790   Sample    C    G        1      2        2 
  25 chr25_32567378     AAsi    G    C        0      0        2 
  25 chr25_32567378     AKia    G    C        0      0        2 
  25 chr25_32567378     AOna    G    C        0      0        2 
  25 chr25_32567378     ASom    G    C        0      0        2 
  25 chr25_32567378     HCab    G    C        1      2        2 
  25 chr25_32567378     HPrz    G    C        1      2        2 
  25 chr25_32567378     ZBoe    G    C        0      0        2 
  25 chr25_32567378     ZGre    G    C        0      0        2 
  25 chr25_32567378     ZHar    G    C        0      0        2 
  25 chr25_32567378   Sample    G    C        1      2        2 
  25 chr25_32591473     AAsi    G    T        0      0        2 
  25 chr25_32591473     AKia    G    T        0      0        2 
  25 chr25_32591473     AOna    G    T        0      0        2 
  25 chr25_32591473     ASom    G    T      0.5      1        2 
  25 chr25_32591473     HCab    G    T        0      0        2 
  25 chr25_32591473     HPrz    G    T        0      0        2 
  25 chr25_32591473     ZBoe    G    T        0      0        2 
  25 chr25_32591473     ZGre    G    T        0      0        2 
  25 chr25_32591473     ZHar    G    T        0      0        2 
  25 chr25_32591473   Sample    G    T        0      0        2 
  25 chr25_32610397     AAsi    C    G        0      0        2 
  25 chr25_32610397     AKia    C    G        0      0        2 
  25 chr25_32610397     AOna    C    G        0      0        2 
  25 chr25_32610397     ASom    C    G        0      0        2 
  25 chr25_32610397     HCab    C    G        0      0        2 
  25 chr25_32610397     HPrz    C    G        0      0        2 
  25 chr25_32610397     ZBoe    C    G        0      0        2 
  25 chr25_32610397     ZGre    C    G        0      0        2 
  25 chr25_32610397     ZHar    C    G        1      2        2 
  25 chr25_32610397   Sample    C    G        0      0        2 
  25 chr25_32630121     AAsi    A    T        0      0        2 
  25 chr25_32630121     AKia    A    T        0      0        2 
  25 chr25_32630121     AOna    A    T        0      0        2 
  25 chr25_32630121     ASom    A    T        0      0        2 
  25 chr25_32630121     HCab    A    T      0.5      1        2 
  25 chr25_32630121     HPrz    A    T        0      0        2 
  25 chr25_32630121     ZBoe    A    T        0      0        2 
  25 chr25_32630121     ZGre    A    T        0      0        2 
  25 chr25_32630121     ZHar    A    T        0      0        2 
  25 chr25_32630121   Sample    A    T        1      2        2 
  25 chr25_32706875     AAsi    T    A        1      2        2 
  25 chr25_32706875     AKia    T    A        0      0        2 
  25 chr25_32706875     AOna    T    A        0      0        2 
  25 chr25_32706875     ASom    T    A        1      2        2 
  25 chr25_32706875     HCab    T    A        0      0        2 
  25 chr25_32706875     HPrz    T    A        0      0        2 
  25 chr25_32706875     ZBoe    T    A        0      0        2 
  25 chr25_32706875     ZGre    T    A        0      0        2 
  25 chr25_32706875     ZHar    T    A        0      0        2 
  25 chr25_32706875   Sample    T    A        0      0        2 
  25 chr25_32707752     AAsi    G    C        0      0        2 
  25 chr25_32707752     AKia    G    C        0      0        2 
  25 chr25_32707752     AOna    G    C        0      0        2 
  25 chr25_32707752     ASom    G    C        0      0        2 
  25 chr25_32707752     HCab    G    C        1      2        2 
  25 chr25_32707752     HPrz    G    C        1      2        2 
  25 chr25_32707752     ZBoe    G    C        0      0        2 
  25 chr25_32707752     ZGre    G    C        0      0        2 
  25 chr25_32707752     ZHar    G    C        0      0        2 
  25 chr25_32707752   Sample    G    C        1      2        2 
  25 chr25_32710162     AAsi    T    A        0      0        2 
  25 chr25_32710162     AKia    T    A        0      0        2 
  25 chr25_32710162     AOna    T    A        0      0        2 
  25 chr25_32710162     ASom    T    A        0      0        2 
  25 chr25_32710162     HCab    T    A        1      2        2 
  25 chr25_32710162     HPrz    T    A        1      2        2 
  25 chr25_32710162     ZBoe    T    A        0      0        2 
  25 chr25_32710162     ZGre    T    A        0      0        2 
  25 chr25_32710162     ZHar    T    A        0      0        2 
  25 chr25_32710162   Sample    T    A        1      2        2 
  25 chr25_32723344     AAsi    T    A        0      0        2 
  25 chr25_32723344     AKia    T    A        0      0        2 
  25 chr25_32723344     AOna    T    A        0      0        2 
  25 chr25_32723344     ASom    T    A        0      0        2 
  25 chr25_32723344     HCab    T    A        0      0        2 
  25 chr25_32723344     HPrz    T    A        0      0        2 
  25 chr25_32723344     ZBoe    T    A        0      0        2 
  25 chr25_32723344     ZGre    T    A        1      2        2 
  25 chr25_32723344     ZHar    T    A        0      0        2 
  25 chr25_32723344   Sample    T    A        0      0        2 
  25 chr25_32758098     AAsi    A    T        0      0        2 
  25 chr25_32758098     AKia    A    T        0      0        2 
  25 chr25_32758098     AOna    A    T        0      0        2 
  25 chr25_32758098     ASom    A    T        0      0        2 
  25 chr25_32758098     HCab    A    T        0      0        2 
  25 chr25_32758098     HPrz    A    T        0      0        2 
  25 chr25_32758098     ZBoe    A    T      0.5      1        2 
  25 chr25_32758098     ZGre    A    T        0      0        2 
  25 chr25_32758098     ZHar    A    T        0      0        2 
  25 chr25_32758098   Sample    A    T        0      0        2 
  25 chr25_32765619     AAsi    G    C        0      0        2 
  25 chr25_32765619     AKia    G    C        0      0        2 
  25 chr25_32765619     AOna    G    C        0      0        2 
  25 chr25_32765619     ASom    G    C        0      0        2 
  25 chr25_32765619     HCab    G    C        1      2        2 
  25 chr25_32765619     HPrz    G    C        1      2        2 
  25 chr25_32765619     ZBoe    G    C        0      0        2 
  25 chr25_32765619     ZGre    G    C        0      0        2 
  25 chr25_32765619     ZHar    G    C        0      0        2 
  25 chr25_32765619   Sample    G    C        1      2        2 
  25 chr25_32798821     AAsi    C    A        0      0        2 
  25 chr25_32798821     AKia    C    A        0      0        2 
  25 chr25_32798821     AOna    C    A        0      0        2 
  25 chr25_32798821     ASom    C    A        0      0        2 
  25 chr25_32798821     HCab    C    A        1      2        2 
  25 chr25_32798821     HPrz    C    A        1      2        2 
  25 chr25_32798821     ZBoe    C    A        0      0        2 
  25 chr25_32798821     ZGre    C    A        0      0        2 
  25 chr25_32798821     ZHar    C    A        0      0        2 
  25 chr25_32798821   Sample    C    A        1      2        2 
  25 chr25_32806232     AAsi    C    G        0      0        2 
  25 chr25_32806232     AKia    C    G        0      0        2 
  25 chr25_32806232     AOna    C    G        0      0        2 
  25 chr25_32806232     ASom    C    G        0      0        2 
  25 chr25_32806232     HCab    C    G      0.5      1        2 
  25 chr25_32806232     HPrz    C    G        0      0        2 
  25 chr25_32806232     ZBoe    C    G        0      0        2 
  25 chr25_32806232     ZGre    C    G        0      0        2 
  25 chr25_32806232     ZHar    C    G        0      0        2 
  25 chr25_32806232   Sample    C    G        0      0        2 
  25 chr25_32821286     AAsi    G    T        0      0        2 
  25 chr25_32821286     AKia    G    T      0.5      1        2 
  25 chr25_32821286     AOna    G    T        0      0        2 
  25 chr25_32821286     ASom    G    T        0      0        2 
  25 chr25_32821286     HCab    G    T        0      0        2 
  25 chr25_32821286     HPrz    G    T        0      0        2 
  25 chr25_32821286     ZBoe    G    T        0      0        2 
  25 chr25_32821286     ZGre    G    T        0      0        2 
  25 chr25_32821286     ZHar    G    T        0      0        2 
  25 chr25_32821286   Sample    G    T        0      0        2 
  25 chr25_32869608     AAsi    A    T        0      0        2 
  25 chr25_32869608     AKia    A    T        0      0        2 
  25 chr25_32869608     AOna    A    T        0      0        2 
  25 chr25_32869608     ASom    A    T        0      0        2 
  25 chr25_32869608     HCab    A    T        1      2        2 
  25 chr25_32869608     HPrz    A    T        1      2        2 
  25 chr25_32869608     ZBoe    A    T        0      0        2 
  25 chr25_32869608     ZGre    A    T        0      0        2 
  25 chr25_32869608     ZHar    A    T        0      0        2 
  25 chr25_32869608   Sample    A    T        1      2        2 
  25 chr25_32883629     AAsi    G    T        0      0        2 
  25 chr25_32883629     AKia    G    T        0      0        2 
  25 chr25_32883629     AOna    G    T        0      0        2 
  25 chr25_32883629     ASom    G    T        0      0        2 
  25 chr25_32883629     HCab    G    T        0      0        2 
  25 chr25_32883629     HPrz    G    T        0      0        2 
  25 chr25_32883629     ZBoe    G    T        0      0        2 
  25 chr25_32883629     ZGre    G    T        1      2        2 
  25 chr25_32883629     ZHar    G    T        0      0        2 
  25 chr25_32883629   Sample    G    T        0      0        2 
  25 chr25_32888281     AAsi    G    C        1      2        2 
  25 chr25_32888281     AKia    G    C        0      0        2 
  25 chr25_32888281     AOna    G    C        0      0        2 
  25 chr25_32888281     ASom    G    C        1      2        2 
  25 chr25_32888281     HCab    G    C        0      0        2 
  25 chr25_32888281     HPrz    G    C        0      0        2 
  25 chr25_32888281     ZBoe    G    C        0      0        2 
  25 chr25_32888281     ZGre    G    C        0      0        2 
  25 chr25_32888281     ZHar    G    C        0      0        2 
  25 chr25_32888281   Sample    G    C        0      0        2 
  25 chr25_32903400     AAsi    C    G        0      0        2 
  25 chr25_32903400     AKia    C    G        0      0        2 
  25 chr25_32903400     AOna    C    G        0      0        2 
  25 chr25_32903400     ASom    C    G        0      0        2 
  25 chr25_32903400     HCab    C    G        0      0        2 
  25 chr25_32903400     HPrz    C    G        0      0        2 
  25 chr25_32903400     ZBoe    C    G        1      2        2 
  25 chr25_32903400     ZGre    C    G        0      0        2 
  25 chr25_32903400     ZHar    C    G        0      0        2 
  25 chr25_32903400   Sample    C    G        0      0        2 
  25 chr25_32910889     AAsi    C    A        1      2        2 
  25 chr25_32910889     AKia    C    A        0      0        2 
  25 chr25_32910889     AOna    C    A        0      0        2 
  25 chr25_32910889     ASom    C    A        1      2        2 
  25 chr25_32910889     HCab    C    A        0      0        2 
  25 chr25_32910889     HPrz    C    A        0      0        2 
  25 chr25_32910889     ZBoe    C    A        0      0        2 
  25 chr25_32910889     ZGre    C    A        0      0        2 
  25 chr25_32910889     ZHar    C    A        0      0        2 
  25 chr25_32910889   Sample    C    A        0      0        2 
  25 chr25_32910904     AAsi    G    C        0      0        2 
  25 chr25_32910904     AKia    G    C        0      0        2 
  25 chr25_32910904     AOna    G    C        1      2        2 
  25 chr25_32910904     ASom    G    C        0      0        2 
  25 chr25_32910904     HCab    G    C        0      0        2 
  25 chr25_32910904     HPrz    G    C        0      0        2 
  25 chr25_32910904     ZBoe    G    C        0      0        2 
  25 chr25_32910904     ZGre    G    C        0      0        2 
  25 chr25_32910904     ZHar    G    C        0      0        2 
  25 chr25_32910904   Sample    G    C        0      0        2 
  25 chr25_32910948     AAsi    T    G        1      2        2 
  25 chr25_32910948     AKia    T    G        0      0        2 
  25 chr25_32910948     AOna    T    G        0      0        2 
  25 chr25_32910948     ASom    T    G        0      0        2 
  25 chr25_32910948     HCab    T    G        0      0        2 
  25 chr25_32910948     HPrz    T    G        0      0        2 
  25 chr25_32910948     ZBoe    T    G        0      0        2 
  25 chr25_32910948     ZGre    T    G        0      0        2 
  25 chr25_32910948     ZHar    T    G        0      0        2 
  25 chr25_32910948   Sample    T    G        0      0        2 
  25 chr25_32923011     AAsi    C    G        1      2        2 
  25 chr25_32923011     AKia    C    G        0      0        2 
  25 chr25_32923011     AOna    C    G        0      0        2 
  25 chr25_32923011     ASom    C    G      0.5      1        2 
  25 chr25_32923011     HCab    C    G        0      0        2 
  25 chr25_32923011     HPrz    C    G        0      0        2 
  25 chr25_32923011     ZBoe    C    G        0      0        2 
  25 chr25_32923011     ZGre    C    G        0      0        2 
  25 chr25_32923011     ZHar    C    G        0      0        2 
  25 chr25_32923011   Sample    C    G        0      0        2 
  25 chr25_32931936     AAsi    C    G        0      0        2 
  25 chr25_32931936     AKia    C    G        1      2        2 
  25 chr25_32931936     AOna    C    G        0      0        2 
  25 chr25_32931936     ASom    C    G        0      0        2 
  25 chr25_32931936     HCab    C    G        0      0        2 
  25 chr25_32931936     HPrz    C    G        0      0        2 
  25 chr25_32931936     ZBoe    C    G        0      0        2 
  25 chr25_32931936     ZGre    C    G        0      0        2 
  25 chr25_32931936     ZHar    C    G        0      0        2 
  25 chr25_32931936   Sample    C    G        0      0        2 
  25 chr25_32942100     AAsi    C    A        0      0        2 
  25 chr25_32942100     AKia    C    A        0      0        2 
  25 chr25_32942100     AOna    C    A        0      0        2 
  25 chr25_32942100     ASom    C    A        0      0        2 
  25 chr25_32942100     HCab    C    A        0      0        2 
  25 chr25_32942100     HPrz    C    A        0      0        2 
  25 chr25_32942100     ZBoe    C    A        1      2        2 
  25 chr25_32942100     ZGre    C    A        0      0        2 
  25 chr25_32942100     ZHar    C    A        0      0        2 
  25 chr25_32942100   Sample    C    A        0      0        2 
  25 chr25_32945178     AAsi    A    C        0      0        2 
  25 chr25_32945178     AKia    A    C        0      0        2 
  25 chr25_32945178     AOna    A    C        0      0        2 
  25 chr25_32945178     ASom    A    C      0.5      1        2 
  25 chr25_32945178     HCab    A    C        0      0        2 
  25 chr25_32945178     HPrz    A    C        0      0        2 
  25 chr25_32945178     ZBoe    A    C        0      0        2 
  25 chr25_32945178     ZGre    A    C        0      0        2 
  25 chr25_32945178     ZHar    A    C        0      0        2 
  25 chr25_32945178   Sample    A    C        0      0        2 
  25 chr25_32956653     AAsi    G    T        0      0        2 
  25 chr25_32956653     AKia    G    T        0      0        2 
  25 chr25_32956653     AOna    G    T        1      2        2 
  25 chr25_32956653     ASom    G    T        0      0        2 
  25 chr25_32956653     HCab    G    T        0      0        2 
  25 chr25_32956653     HPrz    G    T        0      0        2 
  25 chr25_32956653     ZBoe    G    T        0      0        2 
  25 chr25_32956653     ZGre    G    T        0      0        2 
  25 chr25_32956653     ZHar    G    T        0      0        2 
  25 chr25_32956653   Sample    G    T        0      0        2 
  25 chr25_32958143     AAsi    T    G        0      0        2 
  25 chr25_32958143     AKia    T    G        0      0        2 
  25 chr25_32958143     AOna    T    G        0      0        2 
  25 chr25_32958143     ASom    T    G        0      0        2 
  25 chr25_32958143     HCab    T    G        0      0        2 
  25 chr25_32958143     HPrz    T    G        0      0        2 
  25 chr25_32958143     ZBoe    T    G        1      2        2 
  25 chr25_32958143     ZGre    T    G        0      0        2 
  25 chr25_32958143     ZHar    T    G        0      0        2 
  25 chr25_32958143   Sample    T    G        0      0        2 
  25 chr25_32974360     AAsi    G    C        0      0        2 
  25 chr25_32974360     AKia    G    C        1      2        2 
  25 chr25_32974360     AOna    G    C        0      0        2 
  25 chr25_32974360     ASom    G    C        0      0        2 
  25 chr25_32974360     HCab    G    C        0      0        2 
  25 chr25_32974360     HPrz    G    C        0      0        2 
  25 chr25_32974360     ZBoe    G    C        0      0        2 
  25 chr25_32974360     ZGre    G    C        0      0        2 
  25 chr25_32974360     ZHar    G    C        0      0        2 
  25 chr25_32974360   Sample    G    C        0      0        2 
  25 chr25_32994129     AAsi    G    C        0      0        2 
  25 chr25_32994129     AKia    G    C      0.5      1        2 
  25 chr25_32994129     AOna    G    C        0      0        2 
  25 chr25_32994129     ASom    G    C        0      0        2 
  25 chr25_32994129     HCab    G    C        0      0        2 
  25 chr25_32994129     HPrz    G    C        0      0        2 
  25 chr25_32994129     ZBoe    G    C        0      0        2 
  25 chr25_32994129     ZGre    G    C        0      0        2 
  25 chr25_32994129     ZHar    G    C        0      0        2 
  25 chr25_32994129   Sample    G    C        0      0        2 
  25 chr25_32994962     AAsi    T    G        0      0        2 
  25 chr25_32994962     AKia    T    G        0      0        2 
  25 chr25_32994962     AOna    T    G        0      0        2 
  25 chr25_32994962     ASom    T    G        0      0        2 
  25 chr25_32994962     HCab    T    G        1      2        2 
  25 chr25_32994962     HPrz    T    G        1      2        2 
  25 chr25_32994962     ZBoe    T    G        0      0        2 
  25 chr25_32994962     ZGre    T    G        0      0        2 
  25 chr25_32994962     ZHar    T    G        0      0        2 
  25 chr25_32994962   Sample    T    G        1      2        2 
  25 chr25_33005378     AAsi    C    G        0      0        2 
  25 chr25_33005378     AKia    C    G        0      0        2 
  25 chr25_33005378     AOna    C    G        0      0        2 
  25 chr25_33005378     ASom    C    G        0      0        2 
  25 chr25_33005378     HCab    C    G        1      2        2 
  25 chr25_33005378     HPrz    C    G        1      2        2 
  25 chr25_33005378     ZBoe    C    G        0      0        2 
  25 chr25_33005378     ZGre    C    G        0      0        2 
  25 chr25_33005378     ZHar    C    G        0      0        2 
  25 chr25_33005378   Sample    C    G        1      2        2 
  25 chr25_33019862     AAsi    C    G        0      0        2 
  25 chr25_33019862     AKia    C    G        0      0        2 
  25 chr25_33019862     AOna    C    G      0.5      1        2 
  25 chr25_33019862     ASom    C    G        0      0        2 
  25 chr25_33019862     HCab    C    G        0      0        2 
  25 chr25_33019862     HPrz    C    G        0      0        2 
  25 chr25_33019862     ZBoe    C    G        0      0        2 
  25 chr25_33019862     ZGre    C    G        0      0        2 
  25 chr25_33019862     ZHar    C    G        0      0        2 
  25 chr25_33019862   Sample    C    G        0      0        2 
  25 chr25_33033211     AAsi    T    G        0      0        2 
  25 chr25_33033211     AKia    T    G        0      0        2 
  25 chr25_33033211     AOna    T    G        0      0        2 
  25 chr25_33033211     ASom    T    G        0      0        2 
  25 chr25_33033211     HCab    T    G        1      2        2 
  25 chr25_33033211     HPrz    T    G        1      2        2 
  25 chr25_33033211     ZBoe    T    G        0      0        2 
  25 chr25_33033211     ZGre    T    G        0      0        2 
  25 chr25_33033211     ZHar    T    G        0      0        2 
  25 chr25_33033211   Sample    T    G        1      2        2 
  25 chr25_33043804     AAsi    C    A        0      0        2 
  25 chr25_33043804     AKia    C    A        0      0        2 
  25 chr25_33043804     AOna    C    A        0      0        2 
  25 chr25_33043804     ASom    C    A        0      0        2 
  25 chr25_33043804     HCab    C    A        0      0        2 
  25 chr25_33043804     HPrz    C    A        0      0        2 
  25 chr25_33043804     ZBoe    C    A        0      0        2 
  25 chr25_33043804     ZGre    C    A        0      0        2 
  25 chr25_33043804     ZHar    C    A        1      2        2 
  25 chr25_33043804   Sample    C    A        0      0        2 
  25 chr25_33051828     AAsi    A    C        0      0        2 
  25 chr25_33051828     AKia    A    C        0      0        2 
  25 chr25_33051828     AOna    A    C        0      0        2 
  25 chr25_33051828     ASom    A    C        0      0        2 
  25 chr25_33051828     HCab    A    C        0      0        2 
  25 chr25_33051828     HPrz    A    C        0      0        2 
  25 chr25_33051828     ZBoe    A    C        0      0        2 
  25 chr25_33051828     ZGre    A    C        0      0        2 
  25 chr25_33051828     ZHar    A    C      0.5      1        2 
  25 chr25_33051828   Sample    A    C        0      0        2 
  25 chr25_33067559     AAsi    C    G        0      0        2 
  25 chr25_33067559     AKia    C    G        0      0        2 
  25 chr25_33067559     AOna    C    G        0      0        2 
  25 chr25_33067559     ASom    C    G        0      0        2 
  25 chr25_33067559     HCab    C    G        0      0        2 
  25 chr25_33067559     HPrz    C    G      0.5      1        2 
  25 chr25_33067559     ZBoe    C    G        0      0        2 
  25 chr25_33067559     ZGre    C    G        0      0        2 
  25 chr25_33067559     ZHar    C    G        0      0        2 
  25 chr25_33067559   Sample    C    G        0      0        2 
  25 chr25_33082068     AAsi    G    C        0      0        2 
  25 chr25_33082068     AKia    G    C        0      0        2 
  25 chr25_33082068     AOna    G    C        0      0        2 
  25 chr25_33082068     ASom    G    C        0      0        2 
  25 chr25_33082068     HCab    G    C        0      0        2 
  25 chr25_33082068     HPrz    G    C        0      0        2 
  25 chr25_33082068     ZBoe    G    C        0      0        2 
  25 chr25_33082068     ZGre    G    C        0      0        2 
  25 chr25_33082068     ZHar    G    C      0.5      1        2 
  25 chr25_33082068   Sample    G    C        0      0        2 
  25 chr25_33089519     AAsi    A    T        0      0        2 
  25 chr25_33089519     AKia    A    T        0      0        2 
  25 chr25_33089519     AOna    A    T        0      0        2 
  25 chr25_33089519     ASom    A    T        0      0        2 
  25 chr25_33089519     HCab    A    T        0      0        2 
  25 chr25_33089519     HPrz    A    T        0      0        2 
  25 chr25_33089519     ZBoe    A    T        0      0        2 
  25 chr25_33089519     ZGre    A    T        1      2        2 
  25 chr25_33089519     ZHar    A    T        0      0        2 
  25 chr25_33089519   Sample    A    T        0      0        2 
  25 chr25_33092844     AAsi    C    G        0      0        2 
  25 chr25_33092844     AKia    C    G        0      0        2 
  25 chr25_33092844     AOna    C    G        0      0        2 
  25 chr25_33092844     ASom    C    G        0      0        2 
  25 chr25_33092844     HCab    C    G        0      0        2 
  25 chr25_33092844     HPrz    C    G        0      0        2 
  25 chr25_33092844     ZBoe    C    G      0.5      1        2 
  25 chr25_33092844     ZGre    C    G        0      0        2 
  25 chr25_33092844     ZHar    C    G        0      0        2 
  25 chr25_33092844   Sample    C    G        0      0        2 
  25 chr25_33113701     AAsi    A    C        0      0        2 
  25 chr25_33113701     AKia    A    C        0      0        2 
  25 chr25_33113701     AOna    A    C        0      0        2 
  25 chr25_33113701     ASom    A    C        0      0        2 
  25 chr25_33113701     HCab    A    C        0      0        2 
  25 chr25_33113701     HPrz    A    C        0      0        2 
  25 chr25_33113701     ZBoe    A    C        0      0        2 
  25 chr25_33113701     ZGre    A    C        0      0        2 
  25 chr25_33113701     ZHar    A    C        1      2        2 
  25 chr25_33113701   Sample    A    C        0      0        2 
  25 chr25_33126469     AAsi    T    G        0      0        2 
  25 chr25_33126469     AKia    T    G        0      0        2 
  25 chr25_33126469     AOna    T    G        0      0        2 
  25 chr25_33126469     ASom    T    G        0      0        2 
  25 chr25_33126469     HCab    T    G        0      0        2 
  25 chr25_33126469     HPrz    T    G        0      0        2 
  25 chr25_33126469     ZBoe    T    G        0      0        2 
  25 chr25_33126469     ZGre    T    G      0.5      1        2 
  25 chr25_33126469     ZHar    T    G        0      0        2 
  25 chr25_33126469   Sample    T    G        0      0        2 
  25 chr25_33133468     AAsi    T    A        1      2        2 
  25 chr25_33133468     AKia    T    A        0      0        2 
  25 chr25_33133468     AOna    T    A        0      0        2 
  25 chr25_33133468     ASom    T    A        1      2        2 
  25 chr25_33133468     HCab    T    A        0      0        2 
  25 chr25_33133468     HPrz    T    A        0      0        2 
  25 chr25_33133468     ZBoe    T    A        0      0        2 
  25 chr25_33133468     ZGre    T    A        0      0        2 
  25 chr25_33133468     ZHar    T    A        0      0        2 
  25 chr25_33133468   Sample    T    A        0      0        2 
  25 chr25_33141318     AAsi    T    G        1      2        2 
  25 chr25_33141318     AKia    T    G        0      0        2 
  25 chr25_33141318     AOna    T    G        0      0        2 
  25 chr25_33141318     ASom    T    G        1      2        2 
  25 chr25_33141318     HCab    T    G        1      2        2 
  25 chr25_33141318     HPrz    T    G        1      2        2 
  25 chr25_33141318     ZBoe    T    G        0      0        2 
  25 chr25_33141318     ZGre    T    G        0      0        2 
  25 chr25_33141318     ZHar    T    G        0      0        2 
  25 chr25_33141318   Sample    T    G        1      2        2 
  25 chr25_33163507     AAsi    C    A        0      0        2 
  25 chr25_33163507     AKia    C    A        0      0        2 
  25 chr25_33163507     AOna    C    A        1      2        2 
  25 chr25_33163507     ASom    C    A        0      0        2 
  25 chr25_33163507     HCab    C    A        0      0        2 
  25 chr25_33163507     HPrz    C    A        0      0        2 
  25 chr25_33163507     ZBoe    C    A        0      0        2 
  25 chr25_33163507     ZGre    C    A        0      0        2 
  25 chr25_33163507     ZHar    C    A        0      0        2 
  25 chr25_33163507   Sample    C    A        0      0        2 
  25 chr25_33172433     AAsi    G    C        0      0        2 
  25 chr25_33172433     AKia    G    C        0      0        2 
  25 chr25_33172433     AOna    G    C        0      0        2 
  25 chr25_33172433     ASom    G    C        0      0        2 
  25 chr25_33172433     HCab    G    C      0.5      1        2 
  25 chr25_33172433     HPrz    G    C        1      2        2 
  25 chr25_33172433     ZBoe    G    C        0      0        2 
  25 chr25_33172433     ZGre    G    C        0      0        2 
  25 chr25_33172433     ZHar    G    C        0      0        2 
  25 chr25_33172433   Sample    G    C        1      2        2 
  25 chr25_33177226     AAsi    A    T        0      0        2 
  25 chr25_33177226     AKia    A    T        0      0        2 
  25 chr25_33177226     AOna    A    T        0      0        2 
  25 chr25_33177226     ASom    A    T        0      0        2 
  25 chr25_33177226     HCab    A    T        0      0        2 
  25 chr25_33177226     HPrz    A    T        0      0        2 
  25 chr25_33177226     ZBoe    A    T        0      0        2 
  25 chr25_33177226     ZGre    A    T        0      0        2 
  25 chr25_33177226     ZHar    A    T        1      2        2 
  25 chr25_33177226   Sample    A    T        0      0        2 
  25 chr25_33178713     AAsi    G    C        0      0        2 
  25 chr25_33178713     AKia    G    C        0      0        2 
  25 chr25_33178713     AOna    G    C        0      0        2 
  25 chr25_33178713     ASom    G    C        0      0        2 
  25 chr25_33178713     HCab    G    C        0      0        2 
  25 chr25_33178713     HPrz    G    C        0      0        2 
  25 chr25_33178713     ZBoe    G    C        0      0        2 
  25 chr25_33178713     ZGre    G    C      0.5      1        2 
  25 chr25_33178713     ZHar    G    C        0      0        2 
  25 chr25_33178713   Sample    G    C        0      0        2 
  25 chr25_33183990     AAsi    C    G        0      0        2 
  25 chr25_33183990     AKia    C    G        1      2        2 
  25 chr25_33183990     AOna    C    G      0.5      1        2 
  25 chr25_33183990     ASom    C    G        0      0        2 
  25 chr25_33183990     HCab    C    G        0      0        2 
  25 chr25_33183990     HPrz    C    G        0      0        2 
  25 chr25_33183990     ZBoe    C    G        0      0        2 
  25 chr25_33183990     ZGre    C    G        0      0        2 
  25 chr25_33183990     ZHar    C    G        0      0        2 
  25 chr25_33183990   Sample    C    G        0      0        2 
  25 chr25_33191155     AAsi    C    G        0      0        2 
  25 chr25_33191155     AKia    C    G      0.5      1        2 
  25 chr25_33191155     AOna    C    G        0      0        2 
  25 chr25_33191155     ASom    C    G        0      0        2 
  25 chr25_33191155     HCab    C    G        0      0        2 
  25 chr25_33191155     HPrz    C    G        0      0        2 
  25 chr25_33191155     ZBoe    C    G        0      0        2 
  25 chr25_33191155     ZGre    C    G        0      0        2 
  25 chr25_33191155     ZHar    C    G        0      0        2 
  25 chr25_33191155   Sample    C    G        0      0        2 
  25 chr25_33201229     AAsi    G    C        0      0        2 
  25 chr25_33201229     AKia    G    C        1      2        2 
  25 chr25_33201229     AOna    G    C        0      0        2 
  25 chr25_33201229     ASom    G    C        0      0        2 
  25 chr25_33201229     HCab    G    C        0      0        2 
  25 chr25_33201229     HPrz    G    C        0      0        2 
  25 chr25_33201229     ZBoe    G    C        0      0        2 
  25 chr25_33201229     ZGre    G    C        0      0        2 
  25 chr25_33201229     ZHar    G    C        0      0        2 
  25 chr25_33201229   Sample    G    C        0      0        2 
  25 chr25_33214680     AAsi    C    G        0      0        2 
  25 chr25_33214680     AKia    C    G        0      0        2 
  25 chr25_33214680     AOna    C    G        0      0        2 
  25 chr25_33214680     ASom    C    G        0      0        2 
  25 chr25_33214680     HCab    C    G        1      2        2 
  25 chr25_33214680     HPrz    C    G        1      2        2 
  25 chr25_33214680     ZBoe    C    G        0      0        2 
  25 chr25_33214680     ZGre    C    G        0      0        2 
  25 chr25_33214680     ZHar    C    G        0      0        2 
  25 chr25_33214680   Sample    C    G        1      2        2 
  25 chr25_33229444     AAsi    C    G        0      0        2 
  25 chr25_33229444     AKia    C    G        0      0        2 
  25 chr25_33229444     AOna    C    G        0      0        2 
  25 chr25_33229444     ASom    C    G      0.5      1        2 
  25 chr25_33229444     HCab    C    G        0      0        2 
  25 chr25_33229444     HPrz    C    G        0      0        2 
  25 chr25_33229444     ZBoe    C    G        0      0        2 
  25 chr25_33229444     ZGre    C    G        0      0        2 
  25 chr25_33229444     ZHar    C    G        0      0        2 
  25 chr25_33229444   Sample    C    G        0      0        2 
  25 chr25_33270694     AAsi    A    C        0      0        2 
  25 chr25_33270694     AKia    A    C        0      0        2 
  25 chr25_33270694     AOna    A    C        0      0        2 
  25 chr25_33270694     ASom    A    C        0      0        2 
  25 chr25_33270694     HCab    A    C        0      0        2 
  25 chr25_33270694     HPrz    A    C        0      0        2 
  25 chr25_33270694     ZBoe    A    C        0      0        2 
  25 chr25_33270694     ZGre    A    C      0.5      1        2 
  25 chr25_33270694     ZHar    A    C        0      0        2 
  25 chr25_33270694   Sample    A    C        0      0        2 
  25 chr25_33293318     AAsi    G    C        0      0        2 
  25 chr25_33293318     AKia    G    C        1      2        2 
  25 chr25_33293318     AOna    G    C        0      0        2 
  25 chr25_33293318     ASom    G    C        0      0        2 
  25 chr25_33293318     HCab    G    C        0      0        2 
  25 chr25_33293318     HPrz    G    C        0      0        2 
  25 chr25_33293318     ZBoe    G    C        0      0        2 
  25 chr25_33293318     ZGre    G    C        0      0        2 
  25 chr25_33293318     ZHar    G    C        0      0        2 
  25 chr25_33293318   Sample    G    C        0      0        2 
  25 chr25_33296717     AAsi    G    C        0      0        2 
  25 chr25_33296717     AKia    G    C        1      2        2 
  25 chr25_33296717     AOna    G    C        0      0        2 
  25 chr25_33296717     ASom    G    C        0      0        2 
  25 chr25_33296717     HCab    G    C        0      0        2 
  25 chr25_33296717     HPrz    G    C        0      0        2 
  25 chr25_33296717     ZBoe    G    C        0      0        2 
  25 chr25_33296717     ZGre    G    C        0      0        2 
  25 chr25_33296717     ZHar    G    C        0      0        2 
  25 chr25_33296717   Sample    G    C        0      0        2 
  25 chr25_33327691     AAsi    T    G        0      0        2 
  25 chr25_33327691     AKia    T    G        0      0        2 
  25 chr25_33327691     AOna    T    G        0      0        2 
  25 chr25_33327691     ASom    T    G        0      0        2 
  25 chr25_33327691     HCab    T    G        0      0        2 
  25 chr25_33327691     HPrz    T    G        0      0        2 
  25 chr25_33327691     ZBoe    T    G        0      0        2 
  25 chr25_33327691     ZGre    T    G        1      2        2 
  25 chr25_33327691     ZHar    T    G        0      0        2 
  25 chr25_33327691   Sample    T    G        0      0        2 
  25 chr25_33338196     AAsi    T    A        0      0        2 
  25 chr25_33338196     AKia    T    A        0      0        2 
  25 chr25_33338196     AOna    T    A        0      0        2 
  25 chr25_33338196     ASom    T    A      0.5      1        2 
  25 chr25_33338196     HCab    T    A        0      0        2 
  25 chr25_33338196     HPrz    T    A        0      0        2 
  25 chr25_33338196     ZBoe    T    A        0      0        2 
  25 chr25_33338196     ZGre    T    A        0      0        2 
  25 chr25_33338196     ZHar    T    A        0      0        2 
  25 chr25_33338196   Sample    T    A        0      0        2 
  25 chr25_33345626     AAsi    C    G        0      0        2 
  25 chr25_33345626     AKia    C    G        0      0        2 
  25 chr25_33345626     AOna    C    G        0      0        2 
  25 chr25_33345626     ASom    C    G        0      0        2 
  25 chr25_33345626     HCab    C    G      0.5      1        2 
  25 chr25_33345626     HPrz    C    G      0.5      1        2 
  25 chr25_33345626     ZBoe    C    G        0      0        2 
  25 chr25_33345626     ZGre    C    G        0      0        2 
  25 chr25_33345626     ZHar    C    G        0      0        2 
  25 chr25_33345626   Sample    C    G        1      2        2 
  25 chr25_33349485     AAsi    T    G        0      0        2 
  25 chr25_33349485     AKia    T    G        0      0        2 
  25 chr25_33349485     AOna    T    G        0      0        2 
  25 chr25_33349485     ASom    T    G        0      0        2 
  25 chr25_33349485     HCab    T    G      0.5      1        2 
  25 chr25_33349485     HPrz    T    G      0.5      1        2 
  25 chr25_33349485     ZBoe    T    G        0      0        2 
  25 chr25_33349485     ZGre    T    G        0      0        2 
  25 chr25_33349485     ZHar    T    G        0      0        2 
  25 chr25_33349485   Sample    T    G        0      0        2 
  25 chr25_33350551     AAsi    G    T        0      0        2 
  25 chr25_33350551     AKia    G    T        0      0        2 
  25 chr25_33350551     AOna    G    T        0      0        2 
  25 chr25_33350551     ASom    G    T      0.5      1        2 
  25 chr25_33350551     HCab    G    T        0      0        2 
  25 chr25_33350551     HPrz    G    T        0      0        2 
  25 chr25_33350551     ZBoe    G    T        0      0        2 
  25 chr25_33350551     ZGre    G    T        0      0        2 
  25 chr25_33350551     ZHar    G    T        0      0        2 
  25 chr25_33350551   Sample    G    T        0      0        2 
  25 chr25_33351806     AAsi    C    G        0      0        2 
  25 chr25_33351806     AKia    C    G        0      0        2 
  25 chr25_33351806     AOna    C    G      0.5      1        2 
  25 chr25_33351806     ASom    C    G        0      0        2 
  25 chr25_33351806     HCab    C    G        0      0        2 
  25 chr25_33351806     HPrz    C    G        0      0        2 
  25 chr25_33351806     ZBoe    C    G        0      0        2 
  25 chr25_33351806     ZGre    C    G        0      0        2 
  25 chr25_33351806     ZHar    C    G        0      0        2 
  25 chr25_33351806   Sample    C    G        0      0        2 
  25 chr25_33361662     AAsi    C    G        0      0        2 
  25 chr25_33361662     AKia    C    G        0      0        2 
  25 chr25_33361662     AOna    C    G        0      0        2 
  25 chr25_33361662     ASom    C    G        0      0        2 
  25 chr25_33361662     HCab    C    G        0      0        2 
  25 chr25_33361662     HPrz    C    G      0.5      1        2 
  25 chr25_33361662     ZBoe    C    G        0      0        2 
  25 chr25_33361662     ZGre    C    G        0      0        2 
  25 chr25_33361662     ZHar    C    G        0      0        2 
  25 chr25_33361662   Sample    C    G        0      0        2 
  25 chr25_33364449     AAsi    G    T        0      0        2 
  25 chr25_33364449     AKia    G    T        1      2        2 
  25 chr25_33364449     AOna    G    T        0      0        2 
  25 chr25_33364449     ASom    G    T        0      0        2 
  25 chr25_33364449     HCab    G    T        0      0        2 
  25 chr25_33364449     HPrz    G    T        0      0        2 
  25 chr25_33364449     ZBoe    G    T        0      0        2 
  25 chr25_33364449     ZGre    G    T        0      0        2 
  25 chr25_33364449     ZHar    G    T        0      0        2 
  25 chr25_33364449   Sample    G    T        0      0        2 
  25 chr25_33416872     AAsi    A    T        0      0        2 
  25 chr25_33416872     AKia    A    T        0      0        2 
  25 chr25_33416872     AOna    A    T        0      0        2 
  25 chr25_33416872     ASom    A    T        0      0        2 
  25 chr25_33416872     HCab    A    T        0      0        2 
  25 chr25_33416872     HPrz    A    T        0      0        2 
  25 chr25_33416872     ZBoe    A    T        0      0        2 
  25 chr25_33416872     ZGre    A    T        0      0        2 
  25 chr25_33416872     ZHar    A    T        1      2        2 
  25 chr25_33416872   Sample    A    T        0      0        2 
  25 chr25_33436872     AAsi    G    C        0      0        2 
  25 chr25_33436872     AKia    G    C        0      0        2 
  25 chr25_33436872     AOna    G    C        0      0        2 
  25 chr25_33436872     ASom    G    C        0      0        2 
  25 chr25_33436872     HCab    G    C        1      2        2 
  25 chr25_33436872     HPrz    G    C        1      2        2 
  25 chr25_33436872     ZBoe    G    C        0      0        2 
  25 chr25_33436872     ZGre    G    C        0      0        2 
  25 chr25_33436872     ZHar    G    C        0      0        2 
  25 chr25_33436872   Sample    G    C        1      2        2 
  25 chr25_33444548     AAsi    T    G        0      0        2 
  25 chr25_33444548     AKia    T    G        1      2        2 
  25 chr25_33444548     AOna    T    G        1      2        2 
  25 chr25_33444548     ASom    T    G        0      0        2 
  25 chr25_33444548     HCab    T    G        0      0        2 
  25 chr25_33444548     HPrz    T    G        0      0        2 
  25 chr25_33444548     ZBoe    T    G        0      0        2 
  25 chr25_33444548     ZGre    T    G        0      0        2 
  25 chr25_33444548     ZHar    T    G        0      0        2 
  25 chr25_33444548   Sample    T    G        0      0        2 
  25 chr25_33454771     AAsi    G    T        0      0        2 
  25 chr25_33454771     AKia    G    T        0      0        2 
  25 chr25_33454771     AOna    G    T        0      0        2 
  25 chr25_33454771     ASom    G    T        0      0        2 
  25 chr25_33454771     HCab    G    T        0      0        2 
  25 chr25_33454771     HPrz    G    T        0      0        2 
  25 chr25_33454771     ZBoe    G    T        0      0        2 
  25 chr25_33454771     ZGre    G    T        0      0        2 
  25 chr25_33454771     ZHar    G    T        1      2        2 
  25 chr25_33454771   Sample    G    T        0      0        2 
  25 chr25_33458315     AAsi    A    C        0      0        2 
  25 chr25_33458315     AKia    A    C        0      0        2 
  25 chr25_33458315     AOna    A    C        0      0        2 
  25 chr25_33458315     ASom    A    C        0      0        2 
  25 chr25_33458315     HCab    A    C        0      0        2 
  25 chr25_33458315     HPrz    A    C        0      0        2 
  25 chr25_33458315     ZBoe    A    C        0      0        2 
  25 chr25_33458315     ZGre    A    C        1      2        2 
  25 chr25_33458315     ZHar    A    C        0      0        2 
  25 chr25_33458315   Sample    A    C        0      0        2 
  25 chr25_33468096     AAsi    G    C        0      0        2 
  25 chr25_33468096     AKia    G    C        0      0        2 
  25 chr25_33468096     AOna    G    C        0      0        2 
  25 chr25_33468096     ASom    G    C        0      0        2 
  25 chr25_33468096     HCab    G    C        1      2        2 
  25 chr25_33468096     HPrz    G    C        1      2        2 
  25 chr25_33468096     ZBoe    G    C        0      0        2 
  25 chr25_33468096     ZGre    G    C        0      0        2 
  25 chr25_33468096     ZHar    G    C        0      0        2 
  25 chr25_33468096   Sample    G    C        1      2        2 
  25 chr25_33490843     AAsi    T    G        0      0        2 
  25 chr25_33490843     AKia    T    G        0      0        2 
  25 chr25_33490843     AOna    T    G        0      0        2 
  25 chr25_33490843     ASom    T    G        0      0        2 
  25 chr25_33490843     HCab    T    G        0      0        2 
  25 chr25_33490843     HPrz    T    G        0      0        2 
  25 chr25_33490843     ZBoe    T    G        0      0        2 
  25 chr25_33490843     ZGre    T    G        0      0        2 
  25 chr25_33490843     ZHar    T    G      0.5      1        2 
  25 chr25_33490843   Sample    T    G        0      0        2 
  25 chr25_33554162     AAsi    C    G        0      0        2 
  25 chr25_33554162     AKia    C    G        0      0        2 
  25 chr25_33554162     AOna    C    G        0      0        2 
  25 chr25_33554162     ASom    C    G        0      0        2 
  25 chr25_33554162     HCab    C    G        0      0        2 
  25 chr25_33554162     HPrz    C    G        0      0        2 
  25 chr25_33554162     ZBoe    C    G      0.5      1        2 
  25 chr25_33554162     ZGre    C    G        1      2        2 
  25 chr25_33554162     ZHar    C    G        0      0        2 
  25 chr25_33554162   Sample    C    G        0      0        2 
  25 chr25_33563606     AAsi    C    G        0      0        2 
  25 chr25_33563606     AKia    C    G        0      0        2 
  25 chr25_33563606     AOna    C    G        0      0        2 
  25 chr25_33563606     ASom    C    G        0      0        2 
  25 chr25_33563606     HCab    C    G        1      2        2 
  25 chr25_33563606     HPrz    C    G        1      2        2 
  25 chr25_33563606     ZBoe    C    G        0      0        2 
  25 chr25_33563606     ZGre    C    G        0      0        2 
  25 chr25_33563606     ZHar    C    G        0      0        2 
  25 chr25_33563606   Sample    C    G        1      2        2 
  25 chr25_33564231     AAsi    G    T        1      2        2 
  25 chr25_33564231     AKia    G    T        0      0        2 
  25 chr25_33564231     AOna    G    T        0      0        2 
  25 chr25_33564231     ASom    G    T        1      2        2 
  25 chr25_33564231     HCab    G    T        0      0        2 
  25 chr25_33564231     HPrz    G    T        0      0        2 
  25 chr25_33564231     ZBoe    G    T        0      0        2 
  25 chr25_33564231     ZGre    G    T        0      0        2 
  25 chr25_33564231     ZHar    G    T        0      0        2 
  25 chr25_33564231   Sample    G    T        0      0        2 
  25 chr25_33578665     AAsi    T    G        0      0        2 
  25 chr25_33578665     AKia    T    G        0      0        2 
  25 chr25_33578665     AOna    T    G        0      0        2 
  25 chr25_33578665     ASom    T    G        0      0        2 
  25 chr25_33578665     HCab    T    G        0      0        2 
  25 chr25_33578665     HPrz    T    G        0      0        2 
  25 chr25_33578665     ZBoe    T    G      0.5      1        2 
  25 chr25_33578665     ZGre    T    G        0      0        2 
  25 chr25_33578665     ZHar    T    G        0      0        2 
  25 chr25_33578665   Sample    T    G        0      0        2 
  25 chr25_33583230     AAsi    C    A        0      0        2 
  25 chr25_33583230     AKia    C    A        1      2        2 
  25 chr25_33583230     AOna    C    A        0      0        2 
  25 chr25_33583230     ASom    C    A        0      0        2 
  25 chr25_33583230     HCab    C    A        0      0        2 
  25 chr25_33583230     HPrz    C    A        0      0        2 
  25 chr25_33583230     ZBoe    C    A        0      0        2 
  25 chr25_33583230     ZGre    C    A        0      0        2 
  25 chr25_33583230     ZHar    C    A        0      0        2 
  25 chr25_33583230   Sample    C    A        0      0        2 
  25 chr25_33584890     AAsi    G    C        0      0        2 
  25 chr25_33584890     AKia    G    C        0      0        2 
  25 chr25_33584890     AOna    G    C        0      0        2 
  25 chr25_33584890     ASom    G    C        0      0        2 
  25 chr25_33584890     HCab    G    C        0      0        2 
  25 chr25_33584890     HPrz    G    C        0      0        2 
  25 chr25_33584890     ZBoe    G    C        0      0        2 
  25 chr25_33584890     ZGre    G    C      0.5      1        2 
  25 chr25_33584890     ZHar    G    C        0      0        2 
  25 chr25_33584890   Sample    G    C        0      0        2 
  25 chr25_33586564     AAsi    C    G        0      0        2 
  25 chr25_33586564     AKia    C    G        0      0        2 
  25 chr25_33586564     AOna    C    G        0      0        2 
  25 chr25_33586564     ASom    C    G        0      0        2 
  25 chr25_33586564     HCab    C    G        1      2        2 
  25 chr25_33586564     HPrz    C    G        1      2        2 
  25 chr25_33586564     ZBoe    C    G        0      0        2 
  25 chr25_33586564     ZGre    C    G        0      0        2 
  25 chr25_33586564     ZHar    C    G        0      0        2 
  25 chr25_33586564   Sample    C    G        1      2        2 
  25 chr25_33589372     AAsi    T    G        0      0        2 
  25 chr25_33589372     AKia    T    G      0.5      1        2 
  25 chr25_33589372     AOna    T    G      0.5      1        2 
  25 chr25_33589372     ASom    T    G        0      0        2 
  25 chr25_33589372     HCab    T    G        0      0        2 
  25 chr25_33589372     HPrz    T    G        0      0        2 
  25 chr25_33589372     ZBoe    T    G        0      0        2 
  25 chr25_33589372     ZGre    T    G        0      0        2 
  25 chr25_33589372     ZHar    T    G        0      0        2 
  25 chr25_33589372   Sample    T    G        0      0        2 
  25 chr25_33600316     AAsi    C    G        0      0        2 
  25 chr25_33600316     AKia    C    G        0      0        2 
  25 chr25_33600316     AOna    C    G        0      0        2 
  25 chr25_33600316     ASom    C    G      0.5      1        2 
  25 chr25_33600316     HCab    C    G        0      0        2 
  25 chr25_33600316     HPrz    C    G        0      0        2 
  25 chr25_33600316     ZBoe    C    G        0      0        2 
  25 chr25_33600316     ZGre    C    G        0      0        2 
  25 chr25_33600316     ZHar    C    G        0      0        2 
  25 chr25_33600316   Sample    C    G        0      0        2 
  25 chr25_33605098     AAsi    A    T        0      0        2 
  25 chr25_33605098     AKia    A    T        0      0        2 
  25 chr25_33605098     AOna    A    T        0      0        2 
  25 chr25_33605098     ASom    A    T        0      0        2 
  25 chr25_33605098     HCab    A    T        1      2        2 
  25 chr25_33605098     HPrz    A    T        1      2        2 
  25 chr25_33605098     ZBoe    A    T        0      0        2 
  25 chr25_33605098     ZGre    A    T        0      0        2 
  25 chr25_33605098     ZHar    A    T        0      0        2 
  25 chr25_33605098   Sample    A    T        1      2        2 
  25 chr25_33619122     AAsi    A    T        0      0        2 
  25 chr25_33619122     AKia    A    T        0      0        2 
  25 chr25_33619122     AOna    A    T        0      0        2 
  25 chr25_33619122     ASom    A    T        0      0        2 
  25 chr25_33619122     HCab    A    T        0      0        2 
  25 chr25_33619122     HPrz    A    T        0      0        2 
  25 chr25_33619122     ZBoe    A    T        0      0        2 
  25 chr25_33619122     ZGre    A    T        1      2        2 
  25 chr25_33619122     ZHar    A    T        0      0        2 
  25 chr25_33619122   Sample    A    T        0      0        2 
  25 chr25_33624870     AAsi    T    A        0      0        2 
  25 chr25_33624870     AKia    T    A        0      0        2 
  25 chr25_33624870     AOna    T    A        0      0        2 
  25 chr25_33624870     ASom    T    A        0      0        2 
  25 chr25_33624870     HCab    T    A        0      0        2 
  25 chr25_33624870     HPrz    T    A        0      0        2 
  25 chr25_33624870     ZBoe    T    A        0      0        2 
  25 chr25_33624870     ZGre    T    A        0      0        2 
  25 chr25_33624870     ZHar    T    A        1      2        2 
  25 chr25_33624870   Sample    T    A        0      0        2 
  25 chr25_33652096     AAsi    C    G        0      0        2 
  25 chr25_33652096     AKia    C    G        1      2        2 
  25 chr25_33652096     AOna    C    G        0      0        2 
  25 chr25_33652096     ASom    C    G        0      0        2 
  25 chr25_33652096     HCab    C    G        0      0        2 
  25 chr25_33652096     HPrz    C    G        0      0        2 
  25 chr25_33652096     ZBoe    C    G        0      0        2 
  25 chr25_33652096     ZGre    C    G        0      0        2 
  25 chr25_33652096     ZHar    C    G        0      0        2 
  25 chr25_33652096   Sample    C    G        0      0        2 
  25 chr25_33671989     AAsi    T    G        0      0        2 
  25 chr25_33671989     AKia    T    G        0      0        2 
  25 chr25_33671989     AOna    T    G        0      0        2 
  25 chr25_33671989     ASom    T    G        0      0        2 
  25 chr25_33671989     HCab    T    G        0      0        2 
  25 chr25_33671989     HPrz    T    G        1      2        2 
  25 chr25_33671989     ZBoe    T    G        0      0        2 
  25 chr25_33671989     ZGre    T    G        0      0        2 
  25 chr25_33671989     ZHar    T    G        0      0        2 
  25 chr25_33671989   Sample    T    G        0      0        2 
  25 chr25_33677582     AAsi    T    G        0      0        2 
  25 chr25_33677582     AKia    T    G      0.5      1        2 
  25 chr25_33677582     AOna    T    G        0      0        2 
  25 chr25_33677582     ASom    T    G        0      0        2 
  25 chr25_33677582     HCab    T    G        0      0        2 
  25 chr25_33677582     HPrz    T    G        0      0        2 
  25 chr25_33677582     ZBoe    T    G        0      0        2 
  25 chr25_33677582     ZGre    T    G        0      0        2 
  25 chr25_33677582     ZHar    T    G        0      0        2 
  25 chr25_33677582   Sample    T    G        0      0        2 
  25 chr25_33686637     AAsi    T    G        0      0        2 
  25 chr25_33686637     AKia    T    G        0      0        2 
  25 chr25_33686637     AOna    T    G        0      0        2 
  25 chr25_33686637     ASom    T    G        0      0        2 
  25 chr25_33686637     HCab    T    G        0      0        2 
  25 chr25_33686637     HPrz    T    G        0      0        2 
  25 chr25_33686637     ZBoe    T    G        0      0        2 
  25 chr25_33686637     ZGre    T    G      0.5      1        2 
  25 chr25_33686637     ZHar    T    G        0      0        2 
  25 chr25_33686637   Sample    T    G        0      0        2 
  25 chr25_33697010     AAsi    A    C        1      2        2 
  25 chr25_33697010     AKia    A    C        0      0        2 
  25 chr25_33697010     AOna    A    C        0      0        2 
  25 chr25_33697010     ASom    A    C        0      0        2 
  25 chr25_33697010     HCab    A    C        0      0        2 
  25 chr25_33697010     HPrz    A    C        0      0        2 
  25 chr25_33697010     ZBoe    A    C        0      0        2 
  25 chr25_33697010     ZGre    A    C        0      0        2 
  25 chr25_33697010     ZHar    A    C        0      0        2 
  25 chr25_33697010   Sample    A    C        0      0        2 
  25 chr25_33700854     AAsi    T    G        0      0        2 
  25 chr25_33700854     AKia    T    G        0      0        2 
  25 chr25_33700854     AOna    T    G        0      0        2 
  25 chr25_33700854     ASom    T    G        0      0        2 
  25 chr25_33700854     HCab    T    G        0      0        2 
  25 chr25_33700854     HPrz    T    G        0      0        2 
  25 chr25_33700854     ZBoe    T    G        0      0        2 
  25 chr25_33700854     ZGre    T    G      0.5      1        2 
  25 chr25_33700854     ZHar    T    G        0      0        2 
  25 chr25_33700854   Sample    T    G        0      0        2 
  25 chr25_33744578     AAsi    G    T        0      0        2 
  25 chr25_33744578     AKia    G    T        0      0        2 
  25 chr25_33744578     AOna    G    T        0      0        2 
  25 chr25_33744578     ASom    G    T        0      0        2 
  25 chr25_33744578     HCab    G    T        0      0        2 
  25 chr25_33744578     HPrz    G    T        0      0        2 
  25 chr25_33744578     ZBoe    G    T      0.5      1        2 
  25 chr25_33744578     ZGre    G    T        0      0        2 
  25 chr25_33744578     ZHar    G    T        0      0        2 
  25 chr25_33744578   Sample    G    T        0      0        2 
  25 chr25_33760525     AAsi    G    T        1      2        2 
  25 chr25_33760525     AKia    G    T        0      0        2 
  25 chr25_33760525     AOna    G    T        0      0        2 
  25 chr25_33760525     ASom    G    T        1      2        2 
  25 chr25_33760525     HCab    G    T        0      0        2 
  25 chr25_33760525     HPrz    G    T        0      0        2 
  25 chr25_33760525     ZBoe    G    T        0      0        2 
  25 chr25_33760525     ZGre    G    T        0      0        2 
  25 chr25_33760525     ZHar    G    T        0      0        2 
  25 chr25_33760525   Sample    G    T        0      0        2 
  25 chr25_33775051     AAsi    C    A        0      0        2 
  25 chr25_33775051     AKia    C    A        0      0        2 
  25 chr25_33775051     AOna    C    A        0      0        2 
  25 chr25_33775051     ASom    C    A        0      0        2 
  25 chr25_33775051     HCab    C    A        1      2        2 
  25 chr25_33775051     HPrz    C    A        1      2        2 
  25 chr25_33775051     ZBoe    C    A        0      0        2 
  25 chr25_33775051     ZGre    C    A        0      0        2 
  25 chr25_33775051     ZHar    C    A        0      0        2 
  25 chr25_33775051   Sample    C    A        1      2        2 
  25 chr25_33776424     AAsi    T    G        0      0        2 
  25 chr25_33776424     AKia    T    G        0      0        2 
  25 chr25_33776424     AOna    T    G        0      0        2 
  25 chr25_33776424     ASom    T    G        0      0        2 
  25 chr25_33776424     HCab    T    G        0      0        2 
  25 chr25_33776424     HPrz    T    G        0      0        2 
  25 chr25_33776424     ZBoe    T    G      0.5      1        2 
  25 chr25_33776424     ZGre    T    G        0      0        2 
  25 chr25_33776424     ZHar    T    G        0      0        2 
  25 chr25_33776424   Sample    T    G        0      0        2 
  25 chr25_33790353     AAsi    T    G      0.5      1        2 
  25 chr25_33790353     AKia    T    G        0      0        2 
  25 chr25_33790353     AOna    T    G        0      0        2 
  25 chr25_33790353     ASom    T    G        0      0        2 
  25 chr25_33790353     HCab    T    G        0      0        2 
  25 chr25_33790353     HPrz    T    G        0      0        2 
  25 chr25_33790353     ZBoe    T    G        0      0        2 
  25 chr25_33790353     ZGre    T    G        0      0        2 
  25 chr25_33790353     ZHar    T    G        0      0        2 
  25 chr25_33790353   Sample    T    G        0      0        2 
  25 chr25_33807969     AAsi    T    G        0      0        2 
  25 chr25_33807969     AKia    T    G        0      0        2 
  25 chr25_33807969     AOna    T    G        0      0        2 
  25 chr25_33807969     ASom    T    G        0      0        2 
  25 chr25_33807969     HCab    T    G        0      0        2 
  25 chr25_33807969     HPrz    T    G        0      0        2 
  25 chr25_33807969     ZBoe    T    G        1      2        2 
  25 chr25_33807969     ZGre    T    G        0      0        2 
  25 chr25_33807969     ZHar    T    G        0      0        2 
  25 chr25_33807969   Sample    T    G        0      0        2 
  25 chr25_33811655     AAsi    G    T        1      2        2 
  25 chr25_33811655     AKia    G    T        1      2        2 
  25 chr25_33811655     AOna    G    T        1      2        2 
  25 chr25_33811655     ASom    G    T        1      2        2 
  25 chr25_33811655     HCab    G    T        0      0        2 
  25 chr25_33811655     HPrz    G    T        0      0        2 
  25 chr25_33811655     ZBoe    G    T        0      0        2 
  25 chr25_33811655     ZGre    G    T        0      0        2 
  25 chr25_33811655     ZHar    G    T        0      0        2 
  25 chr25_33811655   Sample    G    T        0      0        2 
  25 chr25_33833363     AAsi    C    A        0      0        2 
  25 chr25_33833363     AKia    C    A        1      2        2 
  25 chr25_33833363     AOna    C    A        0      0        2 
  25 chr25_33833363     ASom    C    A        0      0        2 
  25 chr25_33833363     HCab    C    A        0      0        2 
  25 chr25_33833363     HPrz    C    A        0      0        2 
  25 chr25_33833363     ZBoe    C    A        0      0        2 
  25 chr25_33833363     ZGre    C    A        0      0        2 
  25 chr25_33833363     ZHar    C    A        0      0        2 
  25 chr25_33833363   Sample    C    A        0      0        2 
  25 chr25_33842095     AAsi    A    C        0      0        2 
  25 chr25_33842095     AKia    A    C      0.5      1        2 
  25 chr25_33842095     AOna    A    C        0      0        2 
  25 chr25_33842095     ASom    A    C        0      0        2 
  25 chr25_33842095     HCab    A    C        0      0        2 
  25 chr25_33842095     HPrz    A    C        0      0        2 
  25 chr25_33842095     ZBoe    A    C        0      0        2 
  25 chr25_33842095     ZGre    A    C        0      0        2 
  25 chr25_33842095     ZHar    A    C        0      0        2 
  25 chr25_33842095   Sample    A    C        0      0        2 
  25 chr25_33892254     AAsi    T    G        0      0        2 
  25 chr25_33892254     AKia    T    G        0      0        2 
  25 chr25_33892254     AOna    T    G        0      0        2 
  25 chr25_33892254     ASom    T    G        0      0        2 
  25 chr25_33892254     HCab    T    G      0.5      1        2 
  25 chr25_33892254     HPrz    T    G        0      0        2 
  25 chr25_33892254     ZBoe    T    G        0      0        2 
  25 chr25_33892254     ZGre    T    G        0      0        2 
  25 chr25_33892254     ZHar    T    G        0      0        2 
  25 chr25_33892254   Sample    T    G        0      0        2 
  25 chr25_33898901     AAsi    C    G        0      0        2 
  25 chr25_33898901     AKia    C    G        0      0        2 
  25 chr25_33898901     AOna    C    G        0      0        2 
  25 chr25_33898901     ASom    C    G        0      0        2 
  25 chr25_33898901     HCab    C    G        1      2        2 
  25 chr25_33898901     HPrz    C    G        1      2        2 
  25 chr25_33898901     ZBoe    C    G        0      0        2 
  25 chr25_33898901     ZGre    C    G        0      0        2 
  25 chr25_33898901     ZHar    C    G        0      0        2 
  25 chr25_33898901   Sample    C    G        1      2        2 
  25 chr25_33899772     AAsi    A    C        0      0        2 
  25 chr25_33899772     AKia    A    C        0      0        2 
  25 chr25_33899772     AOna    A    C        0      0        2 
  25 chr25_33899772     ASom    A    C        0      0        2 
  25 chr25_33899772     HCab    A    C        1      2        2 
  25 chr25_33899772     HPrz    A    C        1      2        2 
  25 chr25_33899772     ZBoe    A    C        0      0        2 
  25 chr25_33899772     ZGre    A    C        0      0        2 
  25 chr25_33899772     ZHar    A    C        0      0        2 
  25 chr25_33899772   Sample    A    C        1      2        2 
  25 chr25_33990267     AAsi    C    G        0      0        2 
  25 chr25_33990267     AKia    C    G        0      0        2 
  25 chr25_33990267     AOna    C    G        0      0        2 
  25 chr25_33990267     ASom    C    G        0      0        2 
  25 chr25_33990267     HCab    C    G      0.5      1        2 
  25 chr25_33990267     HPrz    C    G        0      0        2 
  25 chr25_33990267     ZBoe    C    G        0      0        2 
  25 chr25_33990267     ZGre    C    G        0      0        2 
  25 chr25_33990267     ZHar    C    G        0      0        2 
  25 chr25_33990267   Sample    C    G        1      2        2 
  25 chr25_33992241     AAsi    G    T        0      0        2 
  25 chr25_33992241     AKia    G    T        0      0        2 
  25 chr25_33992241     AOna    G    T        0      0        2 
  25 chr25_33992241     ASom    G    T        0      0        2 
  25 chr25_33992241     HCab    G    T        0      0        2 
  25 chr25_33992241     HPrz    G    T        0      0        2 
  25 chr25_33992241     ZBoe    G    T        1      2        2 
  25 chr25_33992241     ZGre    G    T        0      0        2 
  25 chr25_33992241     ZHar    G    T        1      2        2 
  25 chr25_33992241   Sample    G    T        0      0        2 
  25 chr25_34006668     AAsi    G    C        0      0        2 
  25 chr25_34006668     AKia    G    C        0      0        2 
  25 chr25_34006668     AOna    G    C        0      0        2 
  25 chr25_34006668     ASom    G    C        0      0        2 
  25 chr25_34006668     HCab    G    C        0      0        2 
  25 chr25_34006668     HPrz    G    C        0      0        2 
  25 chr25_34006668     ZBoe    G    C      0.5      1        2 
  25 chr25_34006668     ZGre    G    C        1      2        2 
  25 chr25_34006668     ZHar    G    C        0      0        2 
  25 chr25_34006668   Sample    G    C        0      0        2 
  25 chr25_34008026     AAsi    T    G        0      0        2 
  25 chr25_34008026     AKia    T    G        0      0        2 
  25 chr25_34008026     AOna    T    G        0      0        2 
  25 chr25_34008026     ASom    T    G        0      0        2 
  25 chr25_34008026     HCab    T    G        0      0        2 
  25 chr25_34008026     HPrz    T    G        0      0        2 
  25 chr25_34008026     ZBoe    T    G        0      0        2 
  25 chr25_34008026     ZGre    T    G        0      0        2 
  25 chr25_34008026     ZHar    T    G        1      2        2 
  25 chr25_34008026   Sample    T    G        0      0        2 
  25 chr25_34014869     AAsi    T    G        0      0        2 
  25 chr25_34014869     AKia    T    G        0      0        2 
  25 chr25_34014869     AOna    T    G        0      0        2 
  25 chr25_34014869     ASom    T    G        0      0        2 
  25 chr25_34014869     HCab    T    G        1      2        2 
  25 chr25_34014869     HPrz    T    G        1      2        2 
  25 chr25_34014869     ZBoe    T    G        0      0        2 
  25 chr25_34014869     ZGre    T    G        0      0        2 
  25 chr25_34014869     ZHar    T    G        0      0        2 
  25 chr25_34014869   Sample    T    G        1      2        2 
  25 chr25_34027074     AAsi    A    T        0      0        2 
  25 chr25_34027074     AKia    A    T        0      0        2 
  25 chr25_34027074     AOna    A    T        0      0        2 
  25 chr25_34027074     ASom    A    T        0      0        2 
  25 chr25_34027074     HCab    A    T        1      2        2 
  25 chr25_34027074     HPrz    A    T        1      2        2 
  25 chr25_34027074     ZBoe    A    T        0      0        2 
  25 chr25_34027074     ZGre    A    T        0      0        2 
  25 chr25_34027074     ZHar    A    T        0      0        2 
  25 chr25_34027074   Sample    A    T        1      2        2 
  25 chr25_34036653     AAsi    G    T        1      2        2 
  25 chr25_34036653     AKia    G    T        0      0        2 
  25 chr25_34036653     AOna    G    T        0      0        2 
  25 chr25_34036653     ASom    G    T        1      2        2 
  25 chr25_34036653     HCab    G    T        0      0        2 
  25 chr25_34036653     HPrz    G    T        0      0        2 
  25 chr25_34036653     ZBoe    G    T        0      0        2 
  25 chr25_34036653     ZGre    G    T        0      0        2 
  25 chr25_34036653     ZHar    G    T        0      0        2 
  25 chr25_34036653   Sample    G    T        0      0        2 
  25 chr25_34056684     AAsi    T    G        1      2        2 
  25 chr25_34056684     AKia    T    G        0      0        2 
  25 chr25_34056684     AOna    T    G        0      0        2 
  25 chr25_34056684     ASom    T    G        1      2        2 
  25 chr25_34056684     HCab    T    G        0      0        2 
  25 chr25_34056684     HPrz    T    G        0      0        2 
  25 chr25_34056684     ZBoe    T    G        0      0        2 
  25 chr25_34056684     ZGre    T    G        0      0        2 
  25 chr25_34056684     ZHar    T    G        0      0        2 
  25 chr25_34056684   Sample    T    G        0      0        2 
  25 chr25_34057463     AAsi    T    G        0      0        2 
  25 chr25_34057463     AKia    T    G        0      0        2 
  25 chr25_34057463     AOna    T    G        0      0        2 
  25 chr25_34057463     ASom    T    G        0      0        2 
  25 chr25_34057463     HCab    T    G        0      0        2 
  25 chr25_34057463     HPrz    T    G        0      0        2 
  25 chr25_34057463     ZBoe    T    G        0      0        2 
  25 chr25_34057463     ZGre    T    G      0.5      1        2 
  25 chr25_34057463     ZHar    T    G        0      0        2 
  25 chr25_34057463   Sample    T    G        0      0        2 
  25 chr25_34057837     AAsi    G    C        0      0        2 
  25 chr25_34057837     AKia    G    C        0      0        2 
  25 chr25_34057837     AOna    G    C        0      0        2 
  25 chr25_34057837     ASom    G    C        0      0        2 
  25 chr25_34057837     HCab    G    C        1      2        2 
  25 chr25_34057837     HPrz    G    C        1      2        2 
  25 chr25_34057837     ZBoe    G    C        0      0        2 
  25 chr25_34057837     ZGre    G    C        0      0        2 
  25 chr25_34057837     ZHar    G    C        0      0        2 
  25 chr25_34057837   Sample    G    C        1      2        2 
  25 chr25_34062443     AAsi    A    T        0      0        2 
  25 chr25_34062443     AKia    A    T        0      0        2 
  25 chr25_34062443     AOna    A    T        0      0        2 
  25 chr25_34062443     ASom    A    T        0      0        2 
  25 chr25_34062443     HCab    A    T        1      2        2 
  25 chr25_34062443     HPrz    A    T        1      2        2 
  25 chr25_34062443     ZBoe    A    T        0      0        2 
  25 chr25_34062443     ZGre    A    T        0      0        2 
  25 chr25_34062443     ZHar    A    T        0      0        2 
  25 chr25_34062443   Sample    A    T        1      2        2 
  25 chr25_34069823     AAsi    A    C        0      0        2 
  25 chr25_34069823     AKia    A    C        0      0        2 
  25 chr25_34069823     AOna    A    C        0      0        2 
  25 chr25_34069823     ASom    A    C        0      0        2 
  25 chr25_34069823     HCab    A    C        0      0        2 
  25 chr25_34069823     HPrz    A    C        0      0        2 
  25 chr25_34069823     ZBoe    A    C        0      0        2 
  25 chr25_34069823     ZGre    A    C        1      2        2 
  25 chr25_34069823     ZHar    A    C        0      0        2 
  25 chr25_34069823   Sample    A    C        0      0        2 
  25 chr25_34070207     AAsi    G    C        0      0        2 
  25 chr25_34070207     AKia    G    C        0      0        2 
  25 chr25_34070207     AOna    G    C      0.5      1        2 
  25 chr25_34070207     ASom    G    C        0      0        2 
  25 chr25_34070207     HCab    G    C        0      0        2 
  25 chr25_34070207     HPrz    G    C        0      0        2 
  25 chr25_34070207     ZBoe    G    C        0      0        2 
  25 chr25_34070207     ZGre    G    C        0      0        2 
  25 chr25_34070207     ZHar    G    C        0      0        2 
  25 chr25_34070207   Sample    G    C        0      0        2 
  25 chr25_34085844     AAsi    A    T      0.5      1        2 
  25 chr25_34085844     AKia    A    T        0      0        2 
  25 chr25_34085844     AOna    A    T        0      0        2 
  25 chr25_34085844     ASom    A    T        0      0        2 
  25 chr25_34085844     HCab    A    T        0      0        2 
  25 chr25_34085844     HPrz    A    T        0      0        2 
  25 chr25_34085844     ZBoe    A    T        0      0        2 
  25 chr25_34085844     ZGre    A    T        0      0        2 
  25 chr25_34085844     ZHar    A    T        0      0        2 
  25 chr25_34085844   Sample    A    T        0      0        2 
  25 chr25_34099459     AAsi    C    G        0      0        2 
  25 chr25_34099459     AKia    C    G        0      0        2 
  25 chr25_34099459     AOna    C    G      0.5      1        2 
  25 chr25_34099459     ASom    C    G        0      0        2 
  25 chr25_34099459     HCab    C    G        0      0        2 
  25 chr25_34099459     HPrz    C    G        0      0        2 
  25 chr25_34099459     ZBoe    C    G        0      0        2 
  25 chr25_34099459     ZGre    C    G        0      0        2 
  25 chr25_34099459     ZHar    C    G        0      0        2 
  25 chr25_34099459   Sample    C    G        0      0        2 
  25 chr25_34108602     AAsi    T    G        0      0        2 
  25 chr25_34108602     AKia    T    G      0.5      1        2 
  25 chr25_34108602     AOna    T    G      0.5      1        2 
  25 chr25_34108602     ASom    T    G        0      0        2 
  25 chr25_34108602     HCab    T    G        0      0        2 
  25 chr25_34108602     HPrz    T    G        0      0        2 
  25 chr25_34108602     ZBoe    T    G        1      2        2 
  25 chr25_34108602     ZGre    T    G        1      2        2 
  25 chr25_34108602     ZHar    T    G        1      2        2 
  25 chr25_34108602   Sample    T    G        0      0        2 
  25 chr25_34124348     AAsi    A    C        0      0        2 
  25 chr25_34124348     AKia    A    C        0      0        2 
  25 chr25_34124348     AOna    A    C        0      0        2 
  25 chr25_34124348     ASom    A    C        0      0        2 
  25 chr25_34124348     HCab    A    C        1      2        2 
  25 chr25_34124348     HPrz    A    C        1      2        2 
  25 chr25_34124348     ZBoe    A    C        0      0        2 
  25 chr25_34124348     ZGre    A    C        0      0        2 
  25 chr25_34124348     ZHar    A    C        0      0        2 
  25 chr25_34124348   Sample    A    C        1      2        2 
  25 chr25_34133020     AAsi    G    C        0      0        2 
  25 chr25_34133020     AKia    G    C        0      0        2 
  25 chr25_34133020     AOna    G    C        0      0        2 
  25 chr25_34133020     ASom    G    C        0      0        2 
  25 chr25_34133020     HCab    G    C        1      2        2 
  25 chr25_34133020     HPrz    G    C        1      2        2 
  25 chr25_34133020     ZBoe    G    C        0      0        2 
  25 chr25_34133020     ZGre    G    C        0      0        2 
  25 chr25_34133020     ZHar    G    C        0      0        2 
  25 chr25_34133020   Sample    G    C        1      2        2 
  25 chr25_34133815     AAsi    G    C        0      0        2 
  25 chr25_34133815     AKia    G    C        0      0        2 
  25 chr25_34133815     AOna    G    C        0      0        2 
  25 chr25_34133815     ASom    G    C        0      0        2 
  25 chr25_34133815     HCab    G    C        0      0        2 
  25 chr25_34133815     HPrz    G    C      0.5      1        2 
  25 chr25_34133815     ZBoe    G    C        0      0        2 
  25 chr25_34133815     ZGre    G    C        0      0        2 
  25 chr25_34133815     ZHar    G    C        0      0        2 
  25 chr25_34133815   Sample    G    C        0      0        2 
  25 chr25_34149097     AAsi    T    A        0      0        2 
  25 chr25_34149097     AKia    T    A        1      2        2 
  25 chr25_34149097     AOna    T    A      0.5      1        2 
  25 chr25_34149097     ASom    T    A        0      0        2 
  25 chr25_34149097     HCab    T    A        0      0        2 
  25 chr25_34149097     HPrz    T    A        0      0        2 
  25 chr25_34149097     ZBoe    T    A        0      0        2 
  25 chr25_34149097     ZGre    T    A        0      0        2 
  25 chr25_34149097     ZHar    T    A        0      0        2 
  25 chr25_34149097   Sample    T    A        0      0        2 
  25 chr25_34160080     AAsi    A    T        0      0        2 
  25 chr25_34160080     AKia    A    T        0      0        2 
  25 chr25_34160080     AOna    A    T        0      0        2 
  25 chr25_34160080     ASom    A    T        0      0        2 
  25 chr25_34160080     HCab    A    T        1      2        2 
  25 chr25_34160080     HPrz    A    T        1      2        2 
  25 chr25_34160080     ZBoe    A    T        0      0        2 
  25 chr25_34160080     ZGre    A    T        0      0        2 
  25 chr25_34160080     ZHar    A    T        0      0        2 
  25 chr25_34160080   Sample    A    T        1      2        2 
  25 chr25_34160494     AAsi    A    T        0      0        2 
  25 chr25_34160494     AKia    A    T        0      0        2 
  25 chr25_34160494     AOna    A    T        0      0        2 
  25 chr25_34160494     ASom    A    T        0      0        2 
  25 chr25_34160494     HCab    A    T        0      0        2 
  25 chr25_34160494     HPrz    A    T      0.5      1        2 
  25 chr25_34160494     ZBoe    A    T        0      0        2 
  25 chr25_34160494     ZGre    A    T        0      0        2 
  25 chr25_34160494     ZHar    A    T        0      0        2 
  25 chr25_34160494   Sample    A    T        0      0        2 
  25 chr25_34163155     AAsi    G    C        0      0        2 
  25 chr25_34163155     AKia    G    C        1      2        2 
  25 chr25_34163155     AOna    G    C      0.5      1        2 
  25 chr25_34163155     ASom    G    C        0      0        2 
  25 chr25_34163155     HCab    G    C        0      0        2 
  25 chr25_34163155     HPrz    G    C        0      0        2 
  25 chr25_34163155     ZBoe    G    C        0      0        2 
  25 chr25_34163155     ZGre    G    C        0      0        2 
  25 chr25_34163155     ZHar    G    C        0      0        2 
  25 chr25_34163155   Sample    G    C        0      0        2 
  25 chr25_34179225     AAsi    C    A        0      0        2 
  25 chr25_34179225     AKia    C    A        0      0        2 
  25 chr25_34179225     AOna    C    A        0      0        2 
  25 chr25_34179225     ASom    C    A        0      0        2 
  25 chr25_34179225     HCab    C    A        1      2        2 
  25 chr25_34179225     HPrz    C    A        1      2        2 
  25 chr25_34179225     ZBoe    C    A        0      0        2 
  25 chr25_34179225     ZGre    C    A        0      0        2 
  25 chr25_34179225     ZHar    C    A        0      0        2 
  25 chr25_34179225   Sample    C    A        1      2        2 
  25 chr25_34182764     AAsi    T    G        0      0        2 
  25 chr25_34182764     AKia    T    G        0      0        2 
  25 chr25_34182764     AOna    T    G        0      0        2 
  25 chr25_34182764     ASom    T    G        0      0        2 
  25 chr25_34182764     HCab    T    G        0      0        2 
  25 chr25_34182764     HPrz    T    G        0      0        2 
  25 chr25_34182764     ZBoe    T    G        0      0        2 
  25 chr25_34182764     ZGre    T    G      0.5      1        2 
  25 chr25_34182764     ZHar    T    G        0      0        2 
  25 chr25_34182764   Sample    T    G        0      0        2 
  25 chr25_34199239     AAsi    A    T        0      0        2 
  25 chr25_34199239     AKia    A    T        0      0        2 
  25 chr25_34199239     AOna    A    T        0      0        2 
  25 chr25_34199239     ASom    A    T        0      0        2 
  25 chr25_34199239     HCab    A    T        0      0        2 
  25 chr25_34199239     HPrz    A    T        0      0        2 
  25 chr25_34199239     ZBoe    A    T      0.5      1        2 
  25 chr25_34199239     ZGre    A    T        0      0        2 
  25 chr25_34199239     ZHar    A    T        0      0        2 
  25 chr25_34199239   Sample    A    T        0      0        2 
  25 chr25_34199400     AAsi    C    A        0      0        2 
  25 chr25_34199400     AKia    C    A        0      0        2 
  25 chr25_34199400     AOna    C    A        0      0        2 
  25 chr25_34199400     ASom    C    A        0      0        2 
  25 chr25_34199400     HCab    C    A        0      0        2 
  25 chr25_34199400     HPrz    C    A        0      0        2 
  25 chr25_34199400     ZBoe    C    A        0      0        2 
  25 chr25_34199400     ZGre    C    A        1      2        2 
  25 chr25_34199400     ZHar    C    A        0      0        2 
  25 chr25_34199400   Sample    C    A        0      0        2 
  25 chr25_34210958     AAsi    T    A        0      0        2 
  25 chr25_34210958     AKia    T    A      0.5      1        2 
  25 chr25_34210958     AOna    T    A        0      0        2 
  25 chr25_34210958     ASom    T    A        0      0        2 
  25 chr25_34210958     HCab    T    A        0      0        2 
  25 chr25_34210958     HPrz    T    A        0      0        2 
  25 chr25_34210958     ZBoe    T    A        0      0        2 
  25 chr25_34210958     ZGre    T    A        0      0        2 
  25 chr25_34210958     ZHar    T    A        0      0        2 
  25 chr25_34210958   Sample    T    A        0      0        2 
  25 chr25_34259221     AAsi    C    A        0      0        2 
  25 chr25_34259221     AKia    C    A        0      0        2 
  25 chr25_34259221     AOna    C    A        0      0        2 
  25 chr25_34259221     ASom    C    A        0      0        2 
  25 chr25_34259221     HCab    C    A        1      2        2 
  25 chr25_34259221     HPrz    C    A        1      2        2 
  25 chr25_34259221     ZBoe    C    A        0      0        2 
  25 chr25_34259221     ZGre    C    A        0      0        2 
  25 chr25_34259221     ZHar    C    A        0      0        2 
  25 chr25_34259221   Sample    C    A        1      2        2 
  25 chr25_34266936     AAsi    G    C        0      0        2 
  25 chr25_34266936     AKia    G    C        0      0        2 
  25 chr25_34266936     AOna    G    C        0      0        2 
  25 chr25_34266936     ASom    G    C        0      0        2 
  25 chr25_34266936     HCab    G    C        1      2        2 
  25 chr25_34266936     HPrz    G    C        1      2        2 
  25 chr25_34266936     ZBoe    G    C        0      0        2 
  25 chr25_34266936     ZGre    G    C        0      0        2 
  25 chr25_34266936     ZHar    G    C        0      0        2 
  25 chr25_34266936   Sample    G    C        1      2        2 
  25 chr25_34302364     AAsi    G    T        0      0        2 
  25 chr25_34302364     AKia    G    T        1      2        2 
  25 chr25_34302364     AOna    G    T        1      2        2 
  25 chr25_34302364     ASom    G    T        0      0        2 
  25 chr25_34302364     HCab    G    T        0      0        2 
  25 chr25_34302364     HPrz    G    T        0      0        2 
  25 chr25_34302364     ZBoe    G    T        0      0        2 
  25 chr25_34302364     ZGre    G    T        0      0        2 
  25 chr25_34302364     ZHar    G    T        0      0        2 
  25 chr25_34302364   Sample    G    T        0      0        2 
  25 chr25_34302787     AAsi    C    G        0      0        2 
  25 chr25_34302787     AKia    C    G        0      0        2 
  25 chr25_34302787     AOna    C    G        0      0        2 
  25 chr25_34302787     ASom    C    G        0      0        2 
  25 chr25_34302787     HCab    C    G        0      0        2 
  25 chr25_34302787     HPrz    C    G        0      0        2 
  25 chr25_34302787     ZBoe    C    G      0.5      1        2 
  25 chr25_34302787     ZGre    C    G        0      0        2 
  25 chr25_34302787     ZHar    C    G        0      0        2 
  25 chr25_34302787   Sample    C    G        0      0        2 
  25 chr25_34312554     AAsi    C    G        0      0        2 
  25 chr25_34312554     AKia    C    G        0      0        2 
  25 chr25_34312554     AOna    C    G        0      0        2 
  25 chr25_34312554     ASom    C    G        0      0        2 
  25 chr25_34312554     HCab    C    G        0      0        2 
  25 chr25_34312554     HPrz    C    G        0      0        2 
  25 chr25_34312554     ZBoe    C    G        0      0        2 
  25 chr25_34312554     ZGre    C    G        1      2        2 
  25 chr25_34312554     ZHar    C    G        0      0        2 
  25 chr25_34312554   Sample    C    G        0      0        2 
  25 chr25_34313766     AAsi    C    G        0      0        2 
  25 chr25_34313766     AKia    C    G        0      0        2 
  25 chr25_34313766     AOna    C    G        0      0        2 
  25 chr25_34313766     ASom    C    G        0      0        2 
  25 chr25_34313766     HCab    C    G        1      2        2 
  25 chr25_34313766     HPrz    C    G        1      2        2 
  25 chr25_34313766     ZBoe    C    G        0      0        2 
  25 chr25_34313766     ZGre    C    G        0      0        2 
  25 chr25_34313766     ZHar    C    G        0      0        2 
  25 chr25_34313766   Sample    C    G        1      2        2 
  25 chr25_34315731     AAsi    G    T        0      0        2 
  25 chr25_34315731     AKia    G    T        0      0        2 
  25 chr25_34315731     AOna    G    T        0      0        2 
  25 chr25_34315731     ASom    G    T        0      0        2 
  25 chr25_34315731     HCab    G    T        1      2        2 
  25 chr25_34315731     HPrz    G    T      0.5      1        2 
  25 chr25_34315731     ZBoe    G    T        0      0        2 
  25 chr25_34315731     ZGre    G    T        0      0        2 
  25 chr25_34315731     ZHar    G    T        0      0        2 
  25 chr25_34315731   Sample    G    T        1      2        2 
  25 chr25_34325911     AAsi    C    A        0      0        2 
  25 chr25_34325911     AKia    C    A        0      0        2 
  25 chr25_34325911     AOna    C    A        0      0        2 
  25 chr25_34325911     ASom    C    A        0      0        2 
  25 chr25_34325911     HCab    C    A        0      0        2 
  25 chr25_34325911     HPrz    C    A        0      0        2 
  25 chr25_34325911     ZBoe    C    A        0      0        2 
  25 chr25_34325911     ZGre    C    A      0.5      1        2 
  25 chr25_34325911     ZHar    C    A        0      0        2 
  25 chr25_34325911   Sample    C    A        0      0        2 
  25 chr25_34338255     AAsi    T    G        0      0        2 
  25 chr25_34338255     AKia    T    G        0      0        2 
  25 chr25_34338255     AOna    T    G        0      0        2 
  25 chr25_34338255     ASom    T    G        0      0        2 
  25 chr25_34338255     HCab    T    G        0      0        2 
  25 chr25_34338255     HPrz    T    G      0.5      1        2 
  25 chr25_34338255     ZBoe    T    G        0      0        2 
  25 chr25_34338255     ZGre    T    G        0      0        2 
  25 chr25_34338255     ZHar    T    G        0      0        2 
  25 chr25_34338255   Sample    T    G        0      0        2 
  25 chr25_34340283     AAsi    G    T        0      0        2 
  25 chr25_34340283     AKia    G    T        0      0        2 
  25 chr25_34340283     AOna    G    T        0      0        2 
  25 chr25_34340283     ASom    G    T        0      0        2 
  25 chr25_34340283     HCab    G    T        0      0        2 
  25 chr25_34340283     HPrz    G    T      0.5      1        2 
  25 chr25_34340283     ZBoe    G    T        0      0        2 
  25 chr25_34340283     ZGre    G    T        0      0        2 
  25 chr25_34340283     ZHar    G    T        0      0        2 
  25 chr25_34340283   Sample    G    T        0      0        2 
  25 chr25_34351391     AAsi    G    T        0      0        2 
  25 chr25_34351391     AKia    G    T        0      0        2 
  25 chr25_34351391     AOna    G    T        0      0        2 
  25 chr25_34351391     ASom    G    T        0      0        2 
  25 chr25_34351391     HCab    G    T        0      0        2 
  25 chr25_34351391     HPrz    G    T        0      0        2 
  25 chr25_34351391     ZBoe    G    T      0.5      1        2 
  25 chr25_34351391     ZGre    G    T        0      0        2 
  25 chr25_34351391     ZHar    G    T        0      0        2 
  25 chr25_34351391   Sample    G    T        0      0        2 
  25 chr25_34372236     AAsi    C    G        1      2        2 
  25 chr25_34372236     AKia    C    G        0      0        2 
  25 chr25_34372236     AOna    C    G        0      0        2 
  25 chr25_34372236     ASom    C    G        1      2        2 
  25 chr25_34372236     HCab    C    G        0      0        2 
  25 chr25_34372236     HPrz    C    G        0      0        2 
  25 chr25_34372236     ZBoe    C    G        0      0        2 
  25 chr25_34372236     ZGre    C    G        0      0        2 
  25 chr25_34372236     ZHar    C    G        0      0        2 
  25 chr25_34372236   Sample    C    G        0      0        2 
  25 chr25_34378135     AAsi    A    T        0      0        2 
  25 chr25_34378135     AKia    A    T        0      0        2 
  25 chr25_34378135     AOna    A    T        0      0        2 
  25 chr25_34378135     ASom    A    T        0      0        2 
  25 chr25_34378135     HCab    A    T        0      0        2 
  25 chr25_34378135     HPrz    A    T        0      0        2 
  25 chr25_34378135     ZBoe    A    T      0.5      1        2 
  25 chr25_34378135     ZGre    A    T        0      0        2 
  25 chr25_34378135     ZHar    A    T        0      0        2 
  25 chr25_34378135   Sample    A    T        0      0        2 
  25 chr25_34386971     AAsi    A    C        1      2        2 
  25 chr25_34386971     AKia    A    C        0      0        2 
  25 chr25_34386971     AOna    A    C        0      0        2 
  25 chr25_34386971     ASom    A    C        1      2        2 
  25 chr25_34386971     HCab    A    C        0      0        2 
  25 chr25_34386971     HPrz    A    C        0      0        2 
  25 chr25_34386971     ZBoe    A    C        0      0        2 
  25 chr25_34386971     ZGre    A    C        0      0        2 
  25 chr25_34386971     ZHar    A    C        0      0        2 
  25 chr25_34386971   Sample    A    C        0      0        2 
  25 chr25_34398025     AAsi    C    A        0      0        2 
  25 chr25_34398025     AKia    C    A        0      0        2 
  25 chr25_34398025     AOna    C    A        0      0        2 
  25 chr25_34398025     ASom    C    A        0      0        2 
  25 chr25_34398025     HCab    C    A        0      0        2 
  25 chr25_34398025     HPrz    C    A      0.5      1        2 
  25 chr25_34398025     ZBoe    C    A        0      0        2 
  25 chr25_34398025     ZGre    C    A        0      0        2 
  25 chr25_34398025     ZHar    C    A        0      0        2 
  25 chr25_34398025   Sample    C    A        1      2        2 
  25 chr25_34417463     AAsi    C    A        0      0        2 
  25 chr25_34417463     AKia    C    A        0      0        2 
  25 chr25_34417463     AOna    C    A        0      0        2 
  25 chr25_34417463     ASom    C    A        0      0        2 
  25 chr25_34417463     HCab    C    A        1      2        2 
  25 chr25_34417463     HPrz    C    A        1      2        2 
  25 chr25_34417463     ZBoe    C    A        0      0        2 
  25 chr25_34417463     ZGre    C    A        0      0        2 
  25 chr25_34417463     ZHar    C    A        0      0        2 
  25 chr25_34417463   Sample    C    A        1      2        2 
  25 chr25_34464609     AAsi    G    T        0      0        2 
  25 chr25_34464609     AKia    G    T        0      0        2 
  25 chr25_34464609     AOna    G    T      0.5      1        2 
  25 chr25_34464609     ASom    G    T        0      0        2 
  25 chr25_34464609     HCab    G    T        0      0        2 
  25 chr25_34464609     HPrz    G    T        0      0        2 
  25 chr25_34464609     ZBoe    G    T        0      0        2 
  25 chr25_34464609     ZGre    G    T        0      0        2 
  25 chr25_34464609     ZHar    G    T        0      0        2 
  25 chr25_34464609   Sample    G    T        0      0        2 
  25 chr25_34490656     AAsi    T    A        0      0        2 
  25 chr25_34490656     AKia    T    A        0      0        2 
  25 chr25_34490656     AOna    T    A        0      0        2 
  25 chr25_34490656     ASom    T    A        0      0        2 
  25 chr25_34490656     HCab    T    A        0      0        2 
  25 chr25_34490656     HPrz    T    A        0      0        2 
  25 chr25_34490656     ZBoe    T    A        0      0        2 
  25 chr25_34490656     ZGre    T    A        0      0        2 
  25 chr25_34490656     ZHar    T    A        1      2        2 
  25 chr25_34490656   Sample    T    A        0      0        2 
  25 chr25_34492710     AAsi    G    T        0      0        2 
  25 chr25_34492710     AKia    G    T        0      0        2 
  25 chr25_34492710     AOna    G    T        0      0        2 
  25 chr25_34492710     ASom    G    T        0      0        2 
  25 chr25_34492710     HCab    G    T        0      0        2 
  25 chr25_34492710     HPrz    G    T        0      0        2 
  25 chr25_34492710     ZBoe    G    T        0      0        2 
  25 chr25_34492710     ZGre    G    T      0.5      1        2 
  25 chr25_34492710     ZHar    G    T        0      0        2 
  25 chr25_34492710   Sample    G    T        0      0        2 
  25 chr25_34503678     AAsi    G    T        0      0        2 
  25 chr25_34503678     AKia    G    T        0      0        2 
  25 chr25_34503678     AOna    G    T        0      0        2 
  25 chr25_34503678     ASom    G    T        0      0        2 
  25 chr25_34503678     HCab    G    T        1      2        2 
  25 chr25_34503678     HPrz    G    T        1      2        2 
  25 chr25_34503678     ZBoe    G    T        0      0        2 
  25 chr25_34503678     ZGre    G    T        0      0        2 
  25 chr25_34503678     ZHar    G    T        0      0        2 
  25 chr25_34503678   Sample    G    T        1      2        2 
  25 chr25_34524332     AAsi    G    T        0      0        2 
  25 chr25_34524332     AKia    G    T        0      0        2 
  25 chr25_34524332     AOna    G    T        0      0        2 
  25 chr25_34524332     ASom    G    T        0      0        2 
  25 chr25_34524332     HCab    G    T        0      0        2 
  25 chr25_34524332     HPrz    G    T        0      0        2 
  25 chr25_34524332     ZBoe    G    T        0      0        2 
  25 chr25_34524332     ZGre    G    T        0      0        2 
  25 chr25_34524332     ZHar    G    T        1      2        2 
  25 chr25_34524332   Sample    G    T        0      0        2 
  25 chr25_34550581     AAsi    C    A        0      0        2 
  25 chr25_34550581     AKia    C    A        0      0        2 
  25 chr25_34550581     AOna    C    A        0      0        2 
  25 chr25_34550581     ASom    C    A        1      2        2 
  25 chr25_34550581     HCab    C    A        0      0        2 
  25 chr25_34550581     HPrz    C    A        0      0        2 
  25 chr25_34550581     ZBoe    C    A        0      0        2 
  25 chr25_34550581     ZGre    C    A        0      0        2 
  25 chr25_34550581     ZHar    C    A        0      0        2 
  25 chr25_34550581   Sample    C    A        0      0        2 
  25 chr25_34570502     AAsi    C    A        0      0        2 
  25 chr25_34570502     AKia    C    A        0      0        2 
  25 chr25_34570502     AOna    C    A        0      0        2 
  25 chr25_34570502     ASom    C    A        0      0        2 
  25 chr25_34570502     HCab    C    A        0      0        2 
  25 chr25_34570502     HPrz    C    A        0      0        2 
  25 chr25_34570502     ZBoe    C    A        0      0        2 
  25 chr25_34570502     ZGre    C    A        1      2        2 
  25 chr25_34570502     ZHar    C    A        0      0        2 
  25 chr25_34570502   Sample    C    A        0      0        2 
  25 chr25_34575966     AAsi    G    T        0      0        2 
  25 chr25_34575966     AKia    G    T      0.5      1        2 
  25 chr25_34575966     AOna    G    T        0      0        2 
  25 chr25_34575966     ASom    G    T        0      0        2 
  25 chr25_34575966     HCab    G    T        0      0        2 
  25 chr25_34575966     HPrz    G    T        0      0        2 
  25 chr25_34575966     ZBoe    G    T        0      0        2 
  25 chr25_34575966     ZGre    G    T        0      0        2 
  25 chr25_34575966     ZHar    G    T        0      0        2 
  25 chr25_34575966   Sample    G    T        0      0        2 
  25 chr25_34584280     AAsi    C    G        1      2        2 
  25 chr25_34584280     AKia    C    G        1      2        2 
  25 chr25_34584280     AOna    C    G        1      2        2 
  25 chr25_34584280     ASom    C    G        1      2        2 
  25 chr25_34584280     HCab    C    G        0      0        2 
  25 chr25_34584280     HPrz    C    G        0      0        2 
  25 chr25_34584280     ZBoe    C    G        0      0        2 
  25 chr25_34584280     ZGre    C    G        0      0        2 
  25 chr25_34584280     ZHar    C    G        0      0        2 
  25 chr25_34584280   Sample    C    G        0      0        2 
  25 chr25_34595496     AAsi    G    C        0      0        2 
  25 chr25_34595496     AKia    G    C        0      0        2 
  25 chr25_34595496     AOna    G    C        0      0        2 
  25 chr25_34595496     ASom    G    C        0      0        2 
  25 chr25_34595496     HCab    G    C        1      2        2 
  25 chr25_34595496     HPrz    G    C        1      2        2 
  25 chr25_34595496     ZBoe    G    C        0      0        2 
  25 chr25_34595496     ZGre    G    C        0      0        2 
  25 chr25_34595496     ZHar    G    C        0      0        2 
  25 chr25_34595496   Sample    G    C        1      2        2 
  25 chr25_34595763     AAsi    T    G        0      0        2 
  25 chr25_34595763     AKia    T    G        0      0        2 
  25 chr25_34595763     AOna    T    G        0      0        2 
  25 chr25_34595763     ASom    T    G        0      0        2 
  25 chr25_34595763     HCab    T    G        0      0        2 
  25 chr25_34595763     HPrz    T    G        0      0        2 
  25 chr25_34595763     ZBoe    T    G        0      0        2 
  25 chr25_34595763     ZGre    T    G        0      0        2 
  25 chr25_34595763     ZHar    T    G        1      2        2 
  25 chr25_34595763   Sample    T    G        0      0        2 
  25 chr25_34650598     AAsi    G    C      0.5      1        2 
  25 chr25_34650598     AKia    G    C        0      0        2 
  25 chr25_34650598     AOna    G    C        0      0        2 
  25 chr25_34650598     ASom    G    C        0      0        2 
  25 chr25_34650598     HCab    G    C        0      0        2 
  25 chr25_34650598     HPrz    G    C        0      0        2 
  25 chr25_34650598     ZBoe    G    C        0      0        2 
  25 chr25_34650598     ZGre    G    C        0      0        2 
  25 chr25_34650598     ZHar    G    C        0      0        2 
  25 chr25_34650598   Sample    G    C        0      0        2 
  25 chr25_34656838     AAsi    T    A        0      0        2 
  25 chr25_34656838     AKia    T    A        0      0        2 
  25 chr25_34656838     AOna    T    A        0      0        2 
  25 chr25_34656838     ASom    T    A        0      0        2 
  25 chr25_34656838     HCab    T    A      0.5      1        2 
  25 chr25_34656838     HPrz    T    A        0      0        2 
  25 chr25_34656838     ZBoe    T    A        0      0        2 
  25 chr25_34656838     ZGre    T    A        0      0        2 
  25 chr25_34656838     ZHar    T    A        0      0        2 
  25 chr25_34656838   Sample    T    A        0      0        2 
  25 chr25_34662354     AAsi    G    T        0      0        2 
  25 chr25_34662354     AKia    G    T        0      0        2 
  25 chr25_34662354     AOna    G    T        0      0        2 
  25 chr25_34662354     ASom    G    T        0      0        2 
  25 chr25_34662354     HCab    G    T        0      0        2 
  25 chr25_34662354     HPrz    G    T        0      0        2 
  25 chr25_34662354     ZBoe    G    T        0      0        2 
  25 chr25_34662354     ZGre    G    T        0      0        2 
  25 chr25_34662354     ZHar    G    T      0.5      1        2 
  25 chr25_34662354   Sample    G    T        0      0        2 
  25 chr25_34731588     AAsi    G    C        0      0        2 
  25 chr25_34731588     AKia    G    C        0      0        2 
  25 chr25_34731588     AOna    G    C        0      0        2 
  25 chr25_34731588     ASom    G    C        0      0        2 
  25 chr25_34731588     HCab    G    C        1      2        2 
  25 chr25_34731588     HPrz    G    C        1      2        2 
  25 chr25_34731588     ZBoe    G    C        0      0        2 
  25 chr25_34731588     ZGre    G    C        0      0        2 
  25 chr25_34731588     ZHar    G    C        0      0        2 
  25 chr25_34731588   Sample    G    C        1      2        2 
  25 chr25_34747781     AAsi    C    G        0      0        2 
  25 chr25_34747781     AKia    C    G        1      2        2 
  25 chr25_34747781     AOna    C    G        1      2        2 
  25 chr25_34747781     ASom    C    G        0      0        2 
  25 chr25_34747781     HCab    C    G        0      0        2 
  25 chr25_34747781     HPrz    C    G        0      0        2 
  25 chr25_34747781     ZBoe    C    G        0      0        2 
  25 chr25_34747781     ZGre    C    G        0      0        2 
  25 chr25_34747781     ZHar    C    G        0      0        2 
  25 chr25_34747781   Sample    C    G        0      0        2 
  25 chr25_34779186     AAsi    T    G        0      0        2 
  25 chr25_34779186     AKia    T    G        0      0        2 
  25 chr25_34779186     AOna    T    G        0      0        2 
  25 chr25_34779186     ASom    T    G        0      0        2 
  25 chr25_34779186     HCab    T    G        0      0        2 
  25 chr25_34779186     HPrz    T    G        0      0        2 
  25 chr25_34779186     ZBoe    T    G        0      0        2 
  25 chr25_34779186     ZGre    T    G        1      2        2 
  25 chr25_34779186     ZHar    T    G        0      0        2 
  25 chr25_34779186   Sample    T    G        0      0        2 
  25 chr25_34794959     AAsi    C    A        0      0        2 
  25 chr25_34794959     AKia    C    A        0      0        2 
  25 chr25_34794959     AOna    C    A        0      0        2 
  25 chr25_34794959     ASom    C    A        0      0        2 
  25 chr25_34794959     HCab    C    A        0      0        2 
  25 chr25_34794959     HPrz    C    A        0      0        2 
  25 chr25_34794959     ZBoe    C    A        0      0        2 
  25 chr25_34794959     ZGre    C    A        0      0        2 
  25 chr25_34794959     ZHar    C    A      0.5      1        2 
  25 chr25_34794959   Sample    C    A        0      0        2 
  25 chr25_34803787     AAsi    T    A        0      0        2 
  25 chr25_34803787     AKia    T    A        0      0        2 
  25 chr25_34803787     AOna    T    A        0      0        2 
  25 chr25_34803787     ASom    T    A        0      0        2 
  25 chr25_34803787     HCab    T    A      0.5      1        2 
  25 chr25_34803787     HPrz    T    A        0      0        2 
  25 chr25_34803787     ZBoe    T    A        0      0        2 
  25 chr25_34803787     ZGre    T    A        0      0        2 
  25 chr25_34803787     ZHar    T    A        0      0        2 
  25 chr25_34803787   Sample    T    A        0      0        2 
  25 chr25_34817093     AAsi    T    G        0      0        2 
  25 chr25_34817093     AKia    T    G        0      0        2 
  25 chr25_34817093     AOna    T    G        0      0        2 
  25 chr25_34817093     ASom    T    G        0      0        2 
  25 chr25_34817093     HCab    T    G      0.5      1        2 
  25 chr25_34817093     HPrz    T    G      0.5      1        2 
  25 chr25_34817093     ZBoe    T    G        0      0        2 
  25 chr25_34817093     ZGre    T    G        0      0        2 
  25 chr25_34817093     ZHar    T    G        0      0        2 
  25 chr25_34817093   Sample    T    G        1      2        2 
  25 chr25_34819261     AAsi    G    C        0      0        2 
  25 chr25_34819261     AKia    G    C        0      0        2 
  25 chr25_34819261     AOna    G    C        0      0        2 
  25 chr25_34819261     ASom    G    C        0      0        2 
  25 chr25_34819261     HCab    G    C        0      0        2 
  25 chr25_34819261     HPrz    G    C        0      0        2 
  25 chr25_34819261     ZBoe    G    C        1      2        2 
  25 chr25_34819261     ZGre    G    C        0      0        2 
  25 chr25_34819261     ZHar    G    C        0      0        2 
  25 chr25_34819261   Sample    G    C        0      0        2 
  25 chr25_34849083     AAsi    A    C        0      0        2 
  25 chr25_34849083     AKia    A    C        0      0        2 
  25 chr25_34849083     AOna    A    C        0      0        2 
  25 chr25_34849083     ASom    A    C        1      2        2 
  25 chr25_34849083     HCab    A    C        0      0        2 
  25 chr25_34849083     HPrz    A    C        0      0        2 
  25 chr25_34849083     ZBoe    A    C        0      0        2 
  25 chr25_34849083     ZGre    A    C        0      0        2 
  25 chr25_34849083     ZHar    A    C        0      0        2 
  25 chr25_34849083   Sample    A    C        0      0        2 
  25 chr25_34858314     AAsi    A    C        0      0        2 
  25 chr25_34858314     AKia    A    C        0      0        2 
  25 chr25_34858314     AOna    A    C        0      0        2 
  25 chr25_34858314     ASom    A    C        0      0        2 
  25 chr25_34858314     HCab    A    C        0      0        2 
  25 chr25_34858314     HPrz    A    C        0      0        2 
  25 chr25_34858314     ZBoe    A    C        1      2        2 
  25 chr25_34858314     ZGre    A    C        0      0        2 
  25 chr25_34858314     ZHar    A    C        0      0        2 
  25 chr25_34858314   Sample    A    C        0      0        2 
  25 chr25_34861927     AAsi    G    T        1      2        2 
  25 chr25_34861927     AKia    G    T        1      2        2 
  25 chr25_34861927     AOna    G    T        1      2        2 
  25 chr25_34861927     ASom    G    T        1      2        2 
  25 chr25_34861927     HCab    G    T        0      0        2 
  25 chr25_34861927     HPrz    G    T        0      0        2 
  25 chr25_34861927     ZBoe    G    T        0      0        2 
  25 chr25_34861927     ZGre    G    T        0      0        2 
  25 chr25_34861927     ZHar    G    T        0      0        2 
  25 chr25_34861927   Sample    G    T        0      0        2 
  25 chr25_34864035     AAsi    C    A        0      0        2 
  25 chr25_34864035     AKia    C    A        0      0        2 
  25 chr25_34864035     AOna    C    A        0      0        2 
  25 chr25_34864035     ASom    C    A        0      0        2 
  25 chr25_34864035     HCab    C    A        1      2        2 
  25 chr25_34864035     HPrz    C    A        1      2        2 
  25 chr25_34864035     ZBoe    C    A        0      0        2 
  25 chr25_34864035     ZGre    C    A        0      0        2 
  25 chr25_34864035     ZHar    C    A        0      0        2 
  25 chr25_34864035   Sample    C    A        1      2        2 
  25 chr25_34867572     AAsi    T    G        0      0        2 
  25 chr25_34867572     AKia    T    G        1      2        2 
  25 chr25_34867572     AOna    T    G        1      2        2 
  25 chr25_34867572     ASom    T    G        0      0        2 
  25 chr25_34867572     HCab    T    G        0      0        2 
  25 chr25_34867572     HPrz    T    G        0      0        2 
  25 chr25_34867572     ZBoe    T    G        0      0        2 
  25 chr25_34867572     ZGre    T    G        0      0        2 
  25 chr25_34867572     ZHar    T    G        0      0        2 
  25 chr25_34867572   Sample    T    G        0      0        2 
  25 chr25_34870417     AAsi    C    A        0      0        2 
  25 chr25_34870417     AKia    C    A        0      0        2 
  25 chr25_34870417     AOna    C    A        0      0        2 
  25 chr25_34870417     ASom    C    A        0      0        2 
  25 chr25_34870417     HCab    C    A        0      0        2 
  25 chr25_34870417     HPrz    C    A        1      2        2 
  25 chr25_34870417     ZBoe    C    A        0      0        2 
  25 chr25_34870417     ZGre    C    A        0      0        2 
  25 chr25_34870417     ZHar    C    A        0      0        2 
  25 chr25_34870417   Sample    C    A        0      0        2 
  25 chr25_34884316     AAsi    T    A        0      0        2 
  25 chr25_34884316     AKia    T    A        0      0        2 
  25 chr25_34884316     AOna    T    A        0      0        2 
  25 chr25_34884316     ASom    T    A        0      0        2 
  25 chr25_34884316     HCab    T    A        0      0        2 
  25 chr25_34884316     HPrz    T    A        0      0        2 
  25 chr25_34884316     ZBoe    T    A        1      2        2 
  25 chr25_34884316     ZGre    T    A        0      0        2 
  25 chr25_34884316     ZHar    T    A        0      0        2 
  25 chr25_34884316   Sample    T    A        0      0        2 
  25 chr25_34898395     AAsi    G    C        0      0        2 
  25 chr25_34898395     AKia    G    C        0      0        2 
  25 chr25_34898395     AOna    G    C        0      0        2 
  25 chr25_34898395     ASom    G    C        0      0        2 
  25 chr25_34898395     HCab    G    C      0.5      1        2 
  25 chr25_34898395     HPrz    G    C        0      0        2 
  25 chr25_34898395     ZBoe    G    C        0      0        2 
  25 chr25_34898395     ZGre    G    C        0      0        2 
  25 chr25_34898395     ZHar    G    C        0      0        2 
  25 chr25_34898395   Sample    G    C        0      0        2 
  25 chr25_34910706     AAsi    C    A        0      0        2 
  25 chr25_34910706     AKia    C    A        0      0        2 
  25 chr25_34910706     AOna    C    A        0      0        2 
  25 chr25_34910706     ASom    C    A        0      0        2 
  25 chr25_34910706     HCab    C    A        1      2        2 
  25 chr25_34910706     HPrz    C    A        1      2        2 
  25 chr25_34910706     ZBoe    C    A        0      0        2 
  25 chr25_34910706     ZGre    C    A        0      0        2 
  25 chr25_34910706     ZHar    C    A        0      0        2 
  25 chr25_34910706   Sample    C    A        1      2        2 
  25 chr25_34913006     AAsi    T    G        0      0        2 
  25 chr25_34913006     AKia    T    G        0      0        2 
  25 chr25_34913006     AOna    T    G        0      0        2 
  25 chr25_34913006     ASom    T    G        0      0        2 
  25 chr25_34913006     HCab    T    G        0      0        2 
  25 chr25_34913006     HPrz    T    G        0      0        2 
  25 chr25_34913006     ZBoe    T    G      0.5      1        2 
  25 chr25_34913006     ZGre    T    G        0      0        2 
  25 chr25_34913006     ZHar    T    G        0      0        2 
  25 chr25_34913006   Sample    T    G        0      0        2 
  25 chr25_34914554     AAsi    C    A        0      0        2 
  25 chr25_34914554     AKia    C    A      0.5      1        2 
  25 chr25_34914554     AOna    C    A        1      2        2 
  25 chr25_34914554     ASom    C    A        0      0        2 
  25 chr25_34914554     HCab    C    A        0      0        2 
  25 chr25_34914554     HPrz    C    A        0      0        2 
  25 chr25_34914554     ZBoe    C    A        0      0        2 
  25 chr25_34914554     ZGre    C    A        0      0        2 
  25 chr25_34914554     ZHar    C    A        0      0        2 
  25 chr25_34914554   Sample    C    A        0      0        2 
  25 chr25_34955041     AAsi    C    G        1      2        2 
  25 chr25_34955041     AKia    C    G        0      0        2 
  25 chr25_34955041     AOna    C    G        0      0        2 
  25 chr25_34955041     ASom    C    G        1      2        2 
  25 chr25_34955041     HCab    C    G        0      0        2 
  25 chr25_34955041     HPrz    C    G        0      0        2 
  25 chr25_34955041     ZBoe    C    G        0      0        2 
  25 chr25_34955041     ZGre    C    G        0      0        2 
  25 chr25_34955041     ZHar    C    G        0      0        2 
  25 chr25_34955041   Sample    C    G        0      0        2 
  25 chr25_34957034     AAsi    G    T        0      0        2 
  25 chr25_34957034     AKia    G    T        0      0        2 
  25 chr25_34957034     AOna    G    T        0      0        2 
  25 chr25_34957034     ASom    G    T        0      0        2 
  25 chr25_34957034     HCab    G    T        1      2        2 
  25 chr25_34957034     HPrz    G    T        1      2        2 
  25 chr25_34957034     ZBoe    G    T        0      0        2 
  25 chr25_34957034     ZGre    G    T        0      0        2 
  25 chr25_34957034     ZHar    G    T        0      0        2 
  25 chr25_34957034   Sample    G    T        1      2        2 
  25 chr25_34967630     AAsi    A    T      0.5      1        2 
  25 chr25_34967630     AKia    A    T        0      0        2 
  25 chr25_34967630     AOna    A    T        0      0        2 
  25 chr25_34967630     ASom    A    T        0      0        2 
  25 chr25_34967630     HCab    A    T        0      0        2 
  25 chr25_34967630     HPrz    A    T        0      0        2 
  25 chr25_34967630     ZBoe    A    T        0      0        2 
  25 chr25_34967630     ZGre    A    T        0      0        2 
  25 chr25_34967630     ZHar    A    T        0      0        2 
  25 chr25_34967630   Sample    A    T        0      0        2 
  25 chr25_34973725     AAsi    C    A        0      0        2 
  25 chr25_34973725     AKia    C    A        0      0        2 
  25 chr25_34973725     AOna    C    A        0      0        2 
  25 chr25_34973725     ASom    C    A        0      0        2 
  25 chr25_34973725     HCab    C    A        0      0        2 
  25 chr25_34973725     HPrz    C    A        0      0        2 
  25 chr25_34973725     ZBoe    C    A        1      2        2 
  25 chr25_34973725     ZGre    C    A        1      2        2 
  25 chr25_34973725     ZHar    C    A        1      2        2 
  25 chr25_34973725   Sample    C    A        0      0        2 
  25 chr25_34984894     AAsi    G    C        0      0        2 
  25 chr25_34984894     AKia    G    C        0      0        2 
  25 chr25_34984894     AOna    G    C        0      0        2 
  25 chr25_34984894     ASom    G    C        0      0        2 
  25 chr25_34984894     HCab    G    C        0      0        2 
  25 chr25_34984894     HPrz    G    C        0      0        2 
  25 chr25_34984894     ZBoe    G    C        0      0        2 
  25 chr25_34984894     ZGre    G    C        0      0        2 
  25 chr25_34984894     ZHar    G    C      0.5      1        2 
  25 chr25_34984894   Sample    G    C        0      0        2 
  25 chr25_35038266     AAsi    G    C        0      0        2 
  25 chr25_35038266     AKia    G    C        1      2        2 
  25 chr25_35038266     AOna    G    C        1      2        2 
  25 chr25_35038266     ASom    G    C        0      0        2 
  25 chr25_35038266     HCab    G    C        0      0        2 
  25 chr25_35038266     HPrz    G    C        0      0        2 
  25 chr25_35038266     ZBoe    G    C        0      0        2 
  25 chr25_35038266     ZGre    G    C        0      0        2 
  25 chr25_35038266     ZHar    G    C        0      0        2 
  25 chr25_35038266   Sample    G    C        0      0        2 
  25 chr25_35056159     AAsi    G    C        0      0        2 
  25 chr25_35056159     AKia    G    C        0      0        2 
  25 chr25_35056159     AOna    G    C        0      0        2 
  25 chr25_35056159     ASom    G    C        0      0        2 
  25 chr25_35056159     HCab    G    C        1      2        2 
  25 chr25_35056159     HPrz    G    C        1      2        2 
  25 chr25_35056159     ZBoe    G    C        0      0        2 
  25 chr25_35056159     ZGre    G    C        0      0        2 
  25 chr25_35056159     ZHar    G    C        0      0        2 
  25 chr25_35056159   Sample    G    C        1      2        2 
  25 chr25_35076467     AAsi    G    C        1      2        2 
  25 chr25_35076467     AKia    G    C        0      0        2 
  25 chr25_35076467     AOna    G    C        0      0        2 
  25 chr25_35076467     ASom    G    C        0      0        2 
  25 chr25_35076467     HCab    G    C        0      0        2 
  25 chr25_35076467     HPrz    G    C        0      0        2 
  25 chr25_35076467     ZBoe    G    C        0      0        2 
  25 chr25_35076467     ZGre    G    C        0      0        2 
  25 chr25_35076467     ZHar    G    C        0      0        2 
  25 chr25_35076467   Sample    G    C        0      0        2 
  25 chr25_35078929     AAsi    C    G        0      0        2 
  25 chr25_35078929     AKia    C    G        0      0        2 
  25 chr25_35078929     AOna    C    G        0      0        2 
  25 chr25_35078929     ASom    C    G        0      0        2 
  25 chr25_35078929     HCab    C    G        0      0        2 
  25 chr25_35078929     HPrz    C    G        0      0        2 
  25 chr25_35078929     ZBoe    C    G        0      0        2 
  25 chr25_35078929     ZGre    C    G        1      2        2 
  25 chr25_35078929     ZHar    C    G        0      0        2 
  25 chr25_35078929   Sample    C    G        0      0        2 
  25 chr25_35080480     AAsi    G    C        0      0        2 
  25 chr25_35080480     AKia    G    C        0      0        2 
  25 chr25_35080480     AOna    G    C        0      0        2 
  25 chr25_35080480     ASom    G    C        0      0        2 
  25 chr25_35080480     HCab    G    C        1      2        2 
  25 chr25_35080480     HPrz    G    C        0      0        2 
  25 chr25_35080480     ZBoe    G    C        0      0        2 
  25 chr25_35080480     ZGre    G    C        0      0        2 
  25 chr25_35080480     ZHar    G    C        0      0        2 
  25 chr25_35080480   Sample    G    C        0      0        2 
  25 chr25_35096814     AAsi    G    C        0      0        2 
  25 chr25_35096814     AKia    G    C        0      0        2 
  25 chr25_35096814     AOna    G    C        0      0        2 
  25 chr25_35096814     ASom    G    C        0      0        2 
  25 chr25_35096814     HCab    G    C        0      0        2 
  25 chr25_35096814     HPrz    G    C        0      0        2 
  25 chr25_35096814     ZBoe    G    C        0      0        2 
  25 chr25_35096814     ZGre    G    C        1      2        2 
  25 chr25_35096814     ZHar    G    C        0      0        2 
  25 chr25_35096814   Sample    G    C        0      0        2 
  25 chr25_35100524     AAsi    G    T        0      0        2 
  25 chr25_35100524     AKia    G    T        0      0        2 
  25 chr25_35100524     AOna    G    T        0      0        2 
  25 chr25_35100524     ASom    G    T        0      0        2 
  25 chr25_35100524     HCab    G    T        1      2        2 
  25 chr25_35100524     HPrz    G    T        1      2        2 
  25 chr25_35100524     ZBoe    G    T        0      0        2 
  25 chr25_35100524     ZGre    G    T        0      0        2 
  25 chr25_35100524     ZHar    G    T        0      0        2 
  25 chr25_35100524   Sample    G    T        1      2        2 
  25 chr25_35100760     AAsi    G    T        0      0        2 
  25 chr25_35100760     AKia    G    T        0      0        2 
  25 chr25_35100760     AOna    G    T        0      0        2 
  25 chr25_35100760     ASom    G    T        0      0        2 
  25 chr25_35100760     HCab    G    T        1      2        2 
  25 chr25_35100760     HPrz    G    T        1      2        2 
  25 chr25_35100760     ZBoe    G    T        0      0        2 
  25 chr25_35100760     ZGre    G    T        0      0        2 
  25 chr25_35100760     ZHar    G    T        0      0        2 
  25 chr25_35100760   Sample    G    T        1      2        2 
  25 chr25_35108185     AAsi    A    C        0      0        2 
  25 chr25_35108185     AKia    A    C        0      0        2 
  25 chr25_35108185     AOna    A    C        0      0        2 
  25 chr25_35108185     ASom    A    C        0      0        2 
  25 chr25_35108185     HCab    A    C        0      0        2 
  25 chr25_35108185     HPrz    A    C        0      0        2 
  25 chr25_35108185     ZBoe    A    C      0.5      1        2 
  25 chr25_35108185     ZGre    A    C        0      0        2 
  25 chr25_35108185     ZHar    A    C        0      0        2 
  25 chr25_35108185   Sample    A    C        0      0        2 
  25 chr25_35119771     AAsi    A    C      0.5      1        2 
  25 chr25_35119771     AKia    A    C        0      0        2 
  25 chr25_35119771     AOna    A    C        0      0        2 
  25 chr25_35119771     ASom    A    C        0      0        2 
  25 chr25_35119771     HCab    A    C        0      0        2 
  25 chr25_35119771     HPrz    A    C        0      0        2 
  25 chr25_35119771     ZBoe    A    C        0      0        2 
  25 chr25_35119771     ZGre    A    C        0      0        2 
  25 chr25_35119771     ZHar    A    C        0      0        2 
  25 chr25_35119771   Sample    A    C        0      0        2 
  25 chr25_35144549     AAsi    G    C        0      0        2 
  25 chr25_35144549     AKia    G    C        0      0        2 
  25 chr25_35144549     AOna    G    C        0      0        2 
  25 chr25_35144549     ASom    G    C        0      0        2 
  25 chr25_35144549     HCab    G    C        0      0        2 
  25 chr25_35144549     HPrz    G    C        0      0        2 
  25 chr25_35144549     ZBoe    G    C        0      0        2 
  25 chr25_35144549     ZGre    G    C        0      0        2 
  25 chr25_35144549     ZHar    G    C      0.5      1        2 
  25 chr25_35144549   Sample    G    C        0      0        2 
  25 chr25_35156665     AAsi    A    C        0      0        2 
  25 chr25_35156665     AKia    A    C        0      0        2 
  25 chr25_35156665     AOna    A    C        0      0        2 
  25 chr25_35156665     ASom    A    C        0      0        2 
  25 chr25_35156665     HCab    A    C        1      2        2 
  25 chr25_35156665     HPrz    A    C        1      2        2 
  25 chr25_35156665     ZBoe    A    C        0      0        2 
  25 chr25_35156665     ZGre    A    C        0      0        2 
  25 chr25_35156665     ZHar    A    C        0      0        2 
  25 chr25_35156665   Sample    A    C        1      2        2 
  25 chr25_35161167     AAsi    C    G        0      0        2 
  25 chr25_35161167     AKia    C    G        0      0        2 
  25 chr25_35161167     AOna    C    G        0      0        2 
  25 chr25_35161167     ASom    C    G        0      0        2 
  25 chr25_35161167     HCab    C    G        0      0        2 
  25 chr25_35161167     HPrz    C    G      0.5      1        2 
  25 chr25_35161167     ZBoe    C    G        0      0        2 
  25 chr25_35161167     ZGre    C    G        0      0        2 
  25 chr25_35161167     ZHar    C    G        0      0        2 
  25 chr25_35161167   Sample    C    G        0      0        2 
  25 chr25_35171056     AAsi    C    G        0      0        2 
  25 chr25_35171056     AKia    C    G        0      0        2 
  25 chr25_35171056     AOna    C    G        0      0        2 
  25 chr25_35171056     ASom    C    G        0      0        2 
  25 chr25_35171056     HCab    C    G        0      0        2 
  25 chr25_35171056     HPrz    C    G      0.5      1        2 
  25 chr25_35171056     ZBoe    C    G        0      0        2 
  25 chr25_35171056     ZGre    C    G        0      0        2 
  25 chr25_35171056     ZHar    C    G        0      0        2 
  25 chr25_35171056   Sample    C    G        0      0        2 
  25 chr25_35175011     AAsi    G    C        0      0        2 
  25 chr25_35175011     AKia    G    C        0      0        2 
  25 chr25_35175011     AOna    G    C        0      0        2 
  25 chr25_35175011     ASom    G    C        0      0        2 
  25 chr25_35175011     HCab    G    C        0      0        2 
  25 chr25_35175011     HPrz    G    C        0      0        2 
  25 chr25_35175011     ZBoe    G    C        0      0        2 
  25 chr25_35175011     ZGre    G    C        0      0        2 
  25 chr25_35175011     ZHar    G    C      0.5      1        2 
  25 chr25_35175011   Sample    G    C        0      0        2 
  25 chr25_35189986     AAsi    C    G        0      0        2 
  25 chr25_35189986     AKia    C    G        0      0        2 
  25 chr25_35189986     AOna    C    G        0      0        2 
  25 chr25_35189986     ASom    C    G        0      0        2 
  25 chr25_35189986     HCab    C    G        1      2        2 
  25 chr25_35189986     HPrz    C    G      0.5      1        2 
  25 chr25_35189986     ZBoe    C    G        0      0        2 
  25 chr25_35189986     ZGre    C    G        0      0        2 
  25 chr25_35189986     ZHar    C    G        0      0        2 
  25 chr25_35189986   Sample    C    G        1      2        2 
  25 chr25_35197886     AAsi    C    G        0      0        2 
  25 chr25_35197886     AKia    C    G        0      0        2 
  25 chr25_35197886     AOna    C    G        0      0        2 
  25 chr25_35197886     ASom    C    G        0      0        2 
  25 chr25_35197886     HCab    C    G        1      2        2 
  25 chr25_35197886     HPrz    C    G        1      2        2 
  25 chr25_35197886     ZBoe    C    G        0      0        2 
  25 chr25_35197886     ZGre    C    G        0      0        2 
  25 chr25_35197886     ZHar    C    G        0      0        2 
  25 chr25_35197886   Sample    C    G        1      2        2 
  25 chr25_35219227     AAsi    G    T        0      0        2 
  25 chr25_35219227     AKia    G    T        0      0        2 
  25 chr25_35219227     AOna    G    T        0      0        2 
  25 chr25_35219227     ASom    G    T        0      0        2 
  25 chr25_35219227     HCab    G    T        1      2        2 
  25 chr25_35219227     HPrz    G    T        1      2        2 
  25 chr25_35219227     ZBoe    G    T        0      0        2 
  25 chr25_35219227     ZGre    G    T        0      0        2 
  25 chr25_35219227     ZHar    G    T        0      0        2 
  25 chr25_35219227   Sample    G    T        1      2        2 
  25 chr25_35233228     AAsi    T    A        0      0        2 
  25 chr25_35233228     AKia    T    A        0      0        2 
  25 chr25_35233228     AOna    T    A        0      0        2 
  25 chr25_35233228     ASom    T    A        0      0        2 
  25 chr25_35233228     HCab    T    A        0      0        2 
  25 chr25_35233228     HPrz    T    A        0      0        2 
  25 chr25_35233228     ZBoe    T    A      0.5      1        2 
  25 chr25_35233228     ZGre    T    A        0      0        2 
  25 chr25_35233228     ZHar    T    A        0      0        2 
  25 chr25_35233228   Sample    T    A        0      0        2 
  25 chr25_35239291     AAsi    G    C        0      0        2 
  25 chr25_35239291     AKia    G    C        0      0        2 
  25 chr25_35239291     AOna    G    C        0      0        2 
  25 chr25_35239291     ASom    G    C        0      0        2 
  25 chr25_35239291     HCab    G    C        0      0        2 
  25 chr25_35239291     HPrz    G    C        0      0        2 
  25 chr25_35239291     ZBoe    G    C        0      0        2 
  25 chr25_35239291     ZGre    G    C        1      2        2 
  25 chr25_35239291     ZHar    G    C        0      0        2 
  25 chr25_35239291   Sample    G    C        0      0        2 
  25 chr25_35270565     AAsi    T    A        0      0        2 
  25 chr25_35270565     AKia    T    A        0      0        2 
  25 chr25_35270565     AOna    T    A        0      0        2 
  25 chr25_35270565     ASom    T    A        0      0        2 
  25 chr25_35270565     HCab    T    A        1      2        2 
  25 chr25_35270565     HPrz    T    A        1      2        2 
  25 chr25_35270565     ZBoe    T    A        0      0        2 
  25 chr25_35270565     ZGre    T    A        0      0        2 
  25 chr25_35270565     ZHar    T    A        0      0        2 
  25 chr25_35270565   Sample    T    A        1      2        2 
  25 chr25_35278345     AAsi    A    C        0      0        2 
  25 chr25_35278345     AKia    A    C        0      0        2 
  25 chr25_35278345     AOna    A    C        0      0        2 
  25 chr25_35278345     ASom    A    C        0      0        2 
  25 chr25_35278345     HCab    A    C        1      2        2 
  25 chr25_35278345     HPrz    A    C        1      2        2 
  25 chr25_35278345     ZBoe    A    C        0      0        2 
  25 chr25_35278345     ZGre    A    C        0      0        2 
  25 chr25_35278345     ZHar    A    C        0      0        2 
  25 chr25_35278345   Sample    A    C        1      2        2 
  25 chr25_35307702     AAsi    G    T        0      0        2 
  25 chr25_35307702     AKia    G    T        0      0        2 
  25 chr25_35307702     AOna    G    T        0      0        2 
  25 chr25_35307702     ASom    G    T        0      0        2 
  25 chr25_35307702     HCab    G    T        1      2        2 
  25 chr25_35307702     HPrz    G    T        1      2        2 
  25 chr25_35307702     ZBoe    G    T        0      0        2 
  25 chr25_35307702     ZGre    G    T        0      0        2 
  25 chr25_35307702     ZHar    G    T        0      0        2 
  25 chr25_35307702   Sample    G    T        1      2        2 
  25 chr25_35317200     AAsi    G    T        0      0        2 
  25 chr25_35317200     AKia    G    T        0      0        2 
  25 chr25_35317200     AOna    G    T        0      0        2 
  25 chr25_35317200     ASom    G    T        0      0        2 
  25 chr25_35317200     HCab    G    T        1      2        2 
  25 chr25_35317200     HPrz    G    T        1      2        2 
  25 chr25_35317200     ZBoe    G    T        0      0        2 
  25 chr25_35317200     ZGre    G    T        0      0        2 
  25 chr25_35317200     ZHar    G    T        1      2        2 
  25 chr25_35317200   Sample    G    T        1      2        2 
  25 chr25_35324485     AAsi    A    C        0      0        2 
  25 chr25_35324485     AKia    A    C        0      0        2 
  25 chr25_35324485     AOna    A    C        0      0        2 
  25 chr25_35324485     ASom    A    C        0      0        2 
  25 chr25_35324485     HCab    A    C        1      2        2 
  25 chr25_35324485     HPrz    A    C        1      2        2 
  25 chr25_35324485     ZBoe    A    C        0      0        2 
  25 chr25_35324485     ZGre    A    C        0      0        2 
  25 chr25_35324485     ZHar    A    C        0      0        2 
  25 chr25_35324485   Sample    A    C        1      2        2 
  25 chr25_35324523     AAsi    A    C        0      0        2 
  25 chr25_35324523     AKia    A    C        0      0        2 
  25 chr25_35324523     AOna    A    C        0      0        2 
  25 chr25_35324523     ASom    A    C        0      0        2 
  25 chr25_35324523     HCab    A    C        1      2        2 
  25 chr25_35324523     HPrz    A    C        1      2        2 
  25 chr25_35324523     ZBoe    A    C        0      0        2 
  25 chr25_35324523     ZGre    A    C        0      0        2 
  25 chr25_35324523     ZHar    A    C        0      0        2 
  25 chr25_35324523   Sample    A    C        1      2        2 
  25 chr25_35325269     AAsi    G    T        0      0        2 
  25 chr25_35325269     AKia    G    T        0      0        2 
  25 chr25_35325269     AOna    G    T        0      0        2 
  25 chr25_35325269     ASom    G    T      0.5      1        2 
  25 chr25_35325269     HCab    G    T        0      0        2 
  25 chr25_35325269     HPrz    G    T        0      0        2 
  25 chr25_35325269     ZBoe    G    T        0      0        2 
  25 chr25_35325269     ZGre    G    T        0      0        2 
  25 chr25_35325269     ZHar    G    T        0      0        2 
  25 chr25_35325269   Sample    G    T        0      0        2 
  25 chr25_35326536     AAsi    C    G        0      0        2 
  25 chr25_35326536     AKia    C    G        0      0        2 
  25 chr25_35326536     AOna    C    G      0.5      1        2 
  25 chr25_35326536     ASom    C    G        0      0        2 
  25 chr25_35326536     HCab    C    G        0      0        2 
  25 chr25_35326536     HPrz    C    G        0      0        2 
  25 chr25_35326536     ZBoe    C    G        0      0        2 
  25 chr25_35326536     ZGre    C    G        0      0        2 
  25 chr25_35326536     ZHar    C    G        0      0        2 
  25 chr25_35326536   Sample    C    G        0      0        2 
  25 chr25_35335811     AAsi    C    A        1      2        2 
  25 chr25_35335811     AKia    C    A        0      0        2 
  25 chr25_35335811     AOna    C    A        0      0        2 
  25 chr25_35335811     ASom    C    A        1      2        2 
  25 chr25_35335811     HCab    C    A        0      0        2 
  25 chr25_35335811     HPrz    C    A        0      0        2 
  25 chr25_35335811     ZBoe    C    A        0      0        2 
  25 chr25_35335811     ZGre    C    A        0      0        2 
  25 chr25_35335811     ZHar    C    A        0      0        2 
  25 chr25_35335811   Sample    C    A        0      0        2 
  25 chr25_35352589     AAsi    C    A        1      2        2 
  25 chr25_35352589     AKia    C    A        0      0        2 
  25 chr25_35352589     AOna    C    A        0      0        2 
  25 chr25_35352589     ASom    C    A        1      2        2 
  25 chr25_35352589     HCab    C    A        0      0        2 
  25 chr25_35352589     HPrz    C    A        0      0        2 
  25 chr25_35352589     ZBoe    C    A        0      0        2 
  25 chr25_35352589     ZGre    C    A        0      0        2 
  25 chr25_35352589     ZHar    C    A        0      0        2 
  25 chr25_35352589   Sample    C    A        0      0        2 
  25 chr25_35389412     AAsi    C    G        0      0        2 
  25 chr25_35389412     AKia    C    G        0      0        2 
  25 chr25_35389412     AOna    C    G        0      0        2 
  25 chr25_35389412     ASom    C    G        0      0        2 
  25 chr25_35389412     HCab    C    G        0      0        2 
  25 chr25_35389412     HPrz    C    G        0      0        2 
  25 chr25_35389412     ZBoe    C    G        0      0        2 
  25 chr25_35389412     ZGre    C    G        0      0        2 
  25 chr25_35389412     ZHar    C    G        1      2        2 
  25 chr25_35389412   Sample    C    G        0      0        2 
  25 chr25_35398096     AAsi    A    T        0      0        2 
  25 chr25_35398096     AKia    A    T        0      0        2 
  25 chr25_35398096     AOna    A    T        0      0        2 
  25 chr25_35398096     ASom    A    T        0      0        2 
  25 chr25_35398096     HCab    A    T        1      2        2 
  25 chr25_35398096     HPrz    A    T        1      2        2 
  25 chr25_35398096     ZBoe    A    T        0      0        2 
  25 chr25_35398096     ZGre    A    T        0      0        2 
  25 chr25_35398096     ZHar    A    T        0      0        2 
  25 chr25_35398096   Sample    A    T        1      2        2 
  25 chr25_35408663     AAsi    G    T        1      2        2 
  25 chr25_35408663     AKia    G    T        0      0        2 
  25 chr25_35408663     AOna    G    T        0      0        2 
  25 chr25_35408663     ASom    G    T        1      2        2 
  25 chr25_35408663     HCab    G    T        1      2        2 
  25 chr25_35408663     HPrz    G    T        1      2        2 
  25 chr25_35408663     ZBoe    G    T        0      0        2 
  25 chr25_35408663     ZGre    G    T        0      0        2 
  25 chr25_35408663     ZHar    G    T        0      0        2 
  25 chr25_35408663   Sample    G    T        1      2        2 
  25 chr25_35414914     AAsi    C    G        0      0        2 
  25 chr25_35414914     AKia    C    G        0      0        2 
  25 chr25_35414914     AOna    C    G        0      0        2 
  25 chr25_35414914     ASom    C    G        0      0        2 
  25 chr25_35414914     HCab    C    G        1      2        2 
  25 chr25_35414914     HPrz    C    G        0      0        2 
  25 chr25_35414914     ZBoe    C    G        0      0        2 
  25 chr25_35414914     ZGre    C    G        0      0        2 
  25 chr25_35414914     ZHar    C    G        0      0        2 
  25 chr25_35414914   Sample    C    G        0      0        2 
  25 chr25_35419594     AAsi    T    G        0      0        2 
  25 chr25_35419594     AKia    T    G      0.5      1        2 
  25 chr25_35419594     AOna    T    G        0      0        2 
  25 chr25_35419594     ASom    T    G        0      0        2 
  25 chr25_35419594     HCab    T    G        0      0        2 
  25 chr25_35419594     HPrz    T    G        0      0        2 
  25 chr25_35419594     ZBoe    T    G        0      0        2 
  25 chr25_35419594     ZGre    T    G        0      0        2 
  25 chr25_35419594     ZHar    T    G        0      0        2 
  25 chr25_35419594   Sample    T    G        0      0        2 
  25 chr25_35430744     AAsi    T    G        0      0        2 
  25 chr25_35430744     AKia    T    G      0.5      1        2 
  25 chr25_35430744     AOna    T    G        0      0        2 
  25 chr25_35430744     ASom    T    G        0      0        2 
  25 chr25_35430744     HCab    T    G        0      0        2 
  25 chr25_35430744     HPrz    T    G        0      0        2 
  25 chr25_35430744     ZBoe    T    G        0      0        2 
  25 chr25_35430744     ZGre    T    G        0      0        2 
  25 chr25_35430744     ZHar    T    G        0      0        2 
  25 chr25_35430744   Sample    T    G        0      0        2 
  25 chr25_35434479     AAsi    C    G        1      2        2 
  25 chr25_35434479     AKia    C    G        1      2        2 
  25 chr25_35434479     AOna    C    G        1      2        2 
  25 chr25_35434479     ASom    C    G        1      2        2 
  25 chr25_35434479     HCab    C    G        0      0        2 
  25 chr25_35434479     HPrz    C    G        0      0        2 
  25 chr25_35434479     ZBoe    C    G        0      0        2 
  25 chr25_35434479     ZGre    C    G        0      0        2 
  25 chr25_35434479     ZHar    C    G        0      0        2 
  25 chr25_35434479   Sample    C    G        0      0        2 
  25 chr25_35438826     AAsi    C    G        0      0        2 
  25 chr25_35438826     AKia    C    G        0      0        2 
  25 chr25_35438826     AOna    C    G        0      0        2 
  25 chr25_35438826     ASom    C    G        0      0        2 
  25 chr25_35438826     HCab    C    G      0.5      1        2 
  25 chr25_35438826     HPrz    C    G        1      2        2 
  25 chr25_35438826     ZBoe    C    G        0      0        2 
  25 chr25_35438826     ZGre    C    G        0      0        2 
  25 chr25_35438826     ZHar    C    G        0      0        2 
  25 chr25_35438826   Sample    C    G        0      0        2 
  25 chr25_35546639     AAsi    C    A        0      0        2 
  25 chr25_35546639     AKia    C    A        0      0        2 
  25 chr25_35546639     AOna    C    A        0      0        2 
  25 chr25_35546639     ASom    C    A        0      0        2 
  25 chr25_35546639     HCab    C    A        1      2        2 
  25 chr25_35546639     HPrz    C    A        1      2        2 
  25 chr25_35546639     ZBoe    C    A        0      0        2 
  25 chr25_35546639     ZGre    C    A        0      0        2 
  25 chr25_35546639     ZHar    C    A        0      0        2 
  25 chr25_35546639   Sample    C    A        1      2        2 
  25 chr25_35592896     AAsi    G    T        0      0        2 
  25 chr25_35592896     AKia    G    T        0      0        2 
  25 chr25_35592896     AOna    G    T        0      0        2 
  25 chr25_35592896     ASom    G    T        0      0        2 
  25 chr25_35592896     HCab    G    T        1      2        2 
  25 chr25_35592896     HPrz    G    T        1      2        2 
  25 chr25_35592896     ZBoe    G    T        0      0        2 
  25 chr25_35592896     ZGre    G    T        0      0        2 
  25 chr25_35592896     ZHar    G    T        0      0        2 
  25 chr25_35592896   Sample    G    T        1      2        2 
  25 chr25_35605674     AAsi    G    T        0      0        2 
  25 chr25_35605674     AKia    G    T        0      0        2 
  25 chr25_35605674     AOna    G    T        0      0        2 
  25 chr25_35605674     ASom    G    T        0      0        2 
  25 chr25_35605674     HCab    G    T        0      0        2 
  25 chr25_35605674     HPrz    G    T        0      0        2 
  25 chr25_35605674     ZBoe    G    T        0      0        2 
  25 chr25_35605674     ZGre    G    T        1      2        2 
  25 chr25_35605674     ZHar    G    T        0      0        2 
  25 chr25_35605674   Sample    G    T        0      0        2 
  25 chr25_35618099     AAsi    C    G        0      0        2 
  25 chr25_35618099     AKia    C    G        0      0        2 
  25 chr25_35618099     AOna    C    G        0      0        2 
  25 chr25_35618099     ASom    C    G        0      0        2 
  25 chr25_35618099     HCab    C    G        1      2        2 
  25 chr25_35618099     HPrz    C    G        1      2        2 
  25 chr25_35618099     ZBoe    C    G        0      0        2 
  25 chr25_35618099     ZGre    C    G        0      0        2 
  25 chr25_35618099     ZHar    C    G        0      0        2 
  25 chr25_35618099   Sample    C    G        1      2        2 
  25 chr25_35620574     AAsi    T    A        1      2        2 
  25 chr25_35620574     AKia    T    A        0      0        2 
  25 chr25_35620574     AOna    T    A        0      0        2 
  25 chr25_35620574     ASom    T    A        1      2        2 
  25 chr25_35620574     HCab    T    A        0      0        2 
  25 chr25_35620574     HPrz    T    A        0      0        2 
  25 chr25_35620574     ZBoe    T    A        0      0        2 
  25 chr25_35620574     ZGre    T    A        0      0        2 
  25 chr25_35620574     ZHar    T    A        0      0        2 
  25 chr25_35620574   Sample    T    A        0      0        2 
  25 chr25_35640056     AAsi    G    C        0      0        2 
  25 chr25_35640056     AKia    G    C        0      0        2 
  25 chr25_35640056     AOna    G    C        0      0        2 
  25 chr25_35640056     ASom    G    C        0      0        2 
  25 chr25_35640056     HCab    G    C        1      2        2 
  25 chr25_35640056     HPrz    G    C        1      2        2 
  25 chr25_35640056     ZBoe    G    C        0      0        2 
  25 chr25_35640056     ZGre    G    C        0      0        2 
  25 chr25_35640056     ZHar    G    C        0      0        2 
  25 chr25_35640056   Sample    G    C        1      2        2 
  25 chr25_35640904     AAsi    G    T        0      0        2 
  25 chr25_35640904     AKia    G    T        0      0        2 
  25 chr25_35640904     AOna    G    T        0      0        2 
  25 chr25_35640904     ASom    G    T        0      0        2 
  25 chr25_35640904     HCab    G    T        0      0        2 
  25 chr25_35640904     HPrz    G    T        0      0        2 
  25 chr25_35640904     ZBoe    G    T        0      0        2 
  25 chr25_35640904     ZGre    G    T      0.5      1        2 
  25 chr25_35640904     ZHar    G    T        0      0        2 
  25 chr25_35640904   Sample    G    T        0      0        2 
  25 chr25_35675939     AAsi    G    C        1      2        2 
  25 chr25_35675939     AKia    G    C        0      0        2 
  25 chr25_35675939     AOna    G    C        0      0        2 
  25 chr25_35675939     ASom    G    C        1      2        2 
  25 chr25_35675939     HCab    G    C        0      0        2 
  25 chr25_35675939     HPrz    G    C        0      0        2 
  25 chr25_35675939     ZBoe    G    C        0      0        2 
  25 chr25_35675939     ZGre    G    C        0      0        2 
  25 chr25_35675939     ZHar    G    C        0      0        2 
  25 chr25_35675939   Sample    G    C        0      0        2 
  25 chr25_35683629     AAsi    A    C        0      0        2 
  25 chr25_35683629     AKia    A    C        0      0        2 
  25 chr25_35683629     AOna    A    C        0      0        2 
  25 chr25_35683629     ASom    A    C        0      0        2 
  25 chr25_35683629     HCab    A    C        0      0        2 
  25 chr25_35683629     HPrz    A    C        1      2        2 
  25 chr25_35683629     ZBoe    A    C        0      0        2 
  25 chr25_35683629     ZGre    A    C        0      0        2 
  25 chr25_35683629     ZHar    A    C        0      0        2 
  25 chr25_35683629   Sample    A    C        0      0        2 
  25 chr25_35724739     AAsi    T    A        0      0        2 
  25 chr25_35724739     AKia    T    A        0      0        2 
  25 chr25_35724739     AOna    T    A        0      0        2 
  25 chr25_35724739     ASom    T    A        0      0        2 
  25 chr25_35724739     HCab    T    A        1      2        2 
  25 chr25_35724739     HPrz    T    A        1      2        2 
  25 chr25_35724739     ZBoe    T    A        0      0        2 
  25 chr25_35724739     ZGre    T    A        0      0        2 
  25 chr25_35724739     ZHar    T    A        0      0        2 
  25 chr25_35724739   Sample    T    A        1      2        2 
  25 chr25_35732129     AAsi    A    C        0      0        2 
  25 chr25_35732129     AKia    A    C        0      0        2 
  25 chr25_35732129     AOna    A    C        0      0        2 
  25 chr25_35732129     ASom    A    C        0      0        2 
  25 chr25_35732129     HCab    A    C        1      2        2 
  25 chr25_35732129     HPrz    A    C        1      2        2 
  25 chr25_35732129     ZBoe    A    C        0      0        2 
  25 chr25_35732129     ZGre    A    C        0      0        2 
  25 chr25_35732129     ZHar    A    C        0      0        2 
  25 chr25_35732129   Sample    A    C        1      2        2 
  25 chr25_35732667     AAsi    A    C        0      0        2 
  25 chr25_35732667     AKia    A    C        0      0        2 
  25 chr25_35732667     AOna    A    C        0      0        2 
  25 chr25_35732667     ASom    A    C        0      0        2 
  25 chr25_35732667     HCab    A    C        1      2        2 
  25 chr25_35732667     HPrz    A    C        1      2        2 
  25 chr25_35732667     ZBoe    A    C        0      0        2 
  25 chr25_35732667     ZGre    A    C        0      0        2 
  25 chr25_35732667     ZHar    A    C        0      0        2 
  25 chr25_35732667   Sample    A    C        1      2        2 
  25 chr25_35742350     AAsi    T    G        0      0        2 
  25 chr25_35742350     AKia    T    G        0      0        2 
  25 chr25_35742350     AOna    T    G        0      0        2 
  25 chr25_35742350     ASom    T    G        0      0        2 
  25 chr25_35742350     HCab    T    G        0      0        2 
  25 chr25_35742350     HPrz    T    G        0      0        2 
  25 chr25_35742350     ZBoe    T    G        0      0        2 
  25 chr25_35742350     ZGre    T    G        1      2        2 
  25 chr25_35742350     ZHar    T    G        0      0        2 
  25 chr25_35742350   Sample    T    G        0      0        2 
  25 chr25_35745597     AAsi    C    A        0      0        2 
  25 chr25_35745597     AKia    C    A        0      0        2 
  25 chr25_35745597     AOna    C    A        0      0        2 
  25 chr25_35745597     ASom    C    A        0      0        2 
  25 chr25_35745597     HCab    C    A        1      2        2 
  25 chr25_35745597     HPrz    C    A        1      2        2 
  25 chr25_35745597     ZBoe    C    A        0      0        2 
  25 chr25_35745597     ZGre    C    A        0      0        2 
  25 chr25_35745597     ZHar    C    A        0      0        2 
  25 chr25_35745597   Sample    C    A        1      2        2 
  25 chr25_35760196     AAsi    A    C        0      0        2 
  25 chr25_35760196     AKia    A    C        0      0        2 
  25 chr25_35760196     AOna    A    C        0      0        2 
  25 chr25_35760196     ASom    A    C        0      0        2 
  25 chr25_35760196     HCab    A    C        0      0        2 
  25 chr25_35760196     HPrz    A    C        0      0        2 
  25 chr25_35760196     ZBoe    A    C      0.5      1        2 
  25 chr25_35760196     ZGre    A    C        0      0        2 
  25 chr25_35760196     ZHar    A    C        0      0        2 
  25 chr25_35760196   Sample    A    C        0      0        2 
  25 chr25_35770427     AAsi    G    C        0      0        2 
  25 chr25_35770427     AKia    G    C        1      2        2 
  25 chr25_35770427     AOna    G    C      0.5      1        2 
  25 chr25_35770427     ASom    G    C        0      0        2 
  25 chr25_35770427     HCab    G    C        0      0        2 
  25 chr25_35770427     HPrz    G    C        0      0        2 
  25 chr25_35770427     ZBoe    G    C        0      0        2 
  25 chr25_35770427     ZGre    G    C        0      0        2 
  25 chr25_35770427     ZHar    G    C        0      0        2 
  25 chr25_35770427   Sample    G    C        0      0        2 
  25 chr25_35780040     AAsi    C    G        0      0        2 
  25 chr25_35780040     AKia    C    G        0      0        2 
  25 chr25_35780040     AOna    C    G        0      0        2 
  25 chr25_35780040     ASom    C    G        0      0        2 
  25 chr25_35780040     HCab    C    G        0      0        2 
  25 chr25_35780040     HPrz    C    G        0      0        2 
  25 chr25_35780040     ZBoe    C    G        1      2        2 
  25 chr25_35780040     ZGre    C    G        1      2        2 
  25 chr25_35780040     ZHar    C    G        1      2        2 
  25 chr25_35780040   Sample    C    G        0      0        2 
  25 chr25_35787395     AAsi    C    G        0      0        2 
  25 chr25_35787395     AKia    C    G        0      0        2 
  25 chr25_35787395     AOna    C    G        1      2        2 
  25 chr25_35787395     ASom    C    G        0      0        2 
  25 chr25_35787395     HCab    C    G        0      0        2 
  25 chr25_35787395     HPrz    C    G        0      0        2 
  25 chr25_35787395     ZBoe    C    G        1      2        2 
  25 chr25_35787395     ZGre    C    G        1      2        2 
  25 chr25_35787395     ZHar    C    G        1      2        2 
  25 chr25_35787395   Sample    C    G        0      0        2 
  25 chr25_35789009     AAsi    T    A        0      0        2 
  25 chr25_35789009     AKia    T    A        0      0        2 
  25 chr25_35789009     AOna    T    A        0      0        2 
  25 chr25_35789009     ASom    T    A        0      0        2 
  25 chr25_35789009     HCab    T    A        1      2        2 
  25 chr25_35789009     HPrz    T    A        1      2        2 
  25 chr25_35789009     ZBoe    T    A        0      0        2 
  25 chr25_35789009     ZGre    T    A        0      0        2 
  25 chr25_35789009     ZHar    T    A        0      0        2 
  25 chr25_35789009   Sample    T    A        1      2        2 
  25 chr25_35798182     AAsi    A    T        0      0        2 
  25 chr25_35798182     AKia    A    T        0      0        2 
  25 chr25_35798182     AOna    A    T        0      0        2 
  25 chr25_35798182     ASom    A    T        0      0        2 
  25 chr25_35798182     HCab    A    T        1      2        2 
  25 chr25_35798182     HPrz    A    T        1      2        2 
  25 chr25_35798182     ZBoe    A    T        0      0        2 
  25 chr25_35798182     ZGre    A    T        0      0        2 
  25 chr25_35798182     ZHar    A    T        0      0        2 
  25 chr25_35798182   Sample    A    T        1      2        2 
  25 chr25_35817433     AAsi    G    T        0      0        2 
  25 chr25_35817433     AKia    G    T        0      0        2 
  25 chr25_35817433     AOna    G    T        0      0        2 
  25 chr25_35817433     ASom    G    T        1      2        2 
  25 chr25_35817433     HCab    G    T        0      0        2 
  25 chr25_35817433     HPrz    G    T        0      0        2 
  25 chr25_35817433     ZBoe    G    T        0      0        2 
  25 chr25_35817433     ZGre    G    T        0      0        2 
  25 chr25_35817433     ZHar    G    T        0      0        2 
  25 chr25_35817433   Sample    G    T        0      0        2 
  25 chr25_35819764     AAsi    T    A        0      0        2 
  25 chr25_35819764     AKia    T    A        0      0        2 
  25 chr25_35819764     AOna    T    A        0      0        2 
  25 chr25_35819764     ASom    T    A        1      2        2 
  25 chr25_35819764     HCab    T    A        0      0        2 
  25 chr25_35819764     HPrz    T    A        0      0        2 
  25 chr25_35819764     ZBoe    T    A        0      0        2 
  25 chr25_35819764     ZGre    T    A        0      0        2 
  25 chr25_35819764     ZHar    T    A        0      0        2 
  25 chr25_35819764   Sample    T    A        0      0        2 
  25 chr25_35853895     AAsi    A    C        0      0        2 
  25 chr25_35853895     AKia    A    C        1      2        2 
  25 chr25_35853895     AOna    A    C        1      2        2 
  25 chr25_35853895     ASom    A    C        0      0        2 
  25 chr25_35853895     HCab    A    C        0      0        2 
  25 chr25_35853895     HPrz    A    C        0      0        2 
  25 chr25_35853895     ZBoe    A    C        0      0        2 
  25 chr25_35853895     ZGre    A    C        0      0        2 
  25 chr25_35853895     ZHar    A    C        0      0        2 
  25 chr25_35853895   Sample    A    C        0      0        2 
  25 chr25_35854103     AAsi    G    C        0      0        2 
  25 chr25_35854103     AKia    G    C        1      2        2 
  25 chr25_35854103     AOna    G    C        1      2        2 
  25 chr25_35854103     ASom    G    C        0      0        2 
  25 chr25_35854103     HCab    G    C        0      0        2 
  25 chr25_35854103     HPrz    G    C        0      0        2 
  25 chr25_35854103     ZBoe    G    C      0.5      1        2 
  25 chr25_35854103     ZGre    G    C        0      0        2 
  25 chr25_35854103     ZHar    G    C        1      2        2 
  25 chr25_35854103   Sample    G    C        0      0        2 
  25 chr25_35854158     AAsi    G    C        0      0        2 
  25 chr25_35854158     AKia    G    C        0      0        2 
  25 chr25_35854158     AOna    G    C        0      0        2 
  25 chr25_35854158     ASom    G    C        0      0        2 
  25 chr25_35854158     HCab    G    C        0      0        2 
  25 chr25_35854158     HPrz    G    C        0      0        2 
  25 chr25_35854158     ZBoe    G    C      0.5      1        2 
  25 chr25_35854158     ZGre    G    C        0      0        2 
  25 chr25_35854158     ZHar    G    C        0      0        2 
  25 chr25_35854158   Sample    G    C        0      0        2 
  25 chr25_35869412     AAsi    T    A        0      0        2 
  25 chr25_35869412     AKia    T    A        0      0        2 
  25 chr25_35869412     AOna    T    A        0      0        2 
  25 chr25_35869412     ASom    T    A        0      0        2 
  25 chr25_35869412     HCab    T    A        1      2        2 
  25 chr25_35869412     HPrz    T    A        1      2        2 
  25 chr25_35869412     ZBoe    T    A        0      0        2 
  25 chr25_35869412     ZGre    T    A        0      0        2 
  25 chr25_35869412     ZHar    T    A        0      0        2 
  25 chr25_35869412   Sample    T    A        1      2        2 
  25 chr25_35906504     AAsi    G    T        0      0        2 
  25 chr25_35906504     AKia    G    T        0      0        2 
  25 chr25_35906504     AOna    G    T        0      0        2 
  25 chr25_35906504     ASom    G    T        0      0        2 
  25 chr25_35906504     HCab    G    T        0      0        2 
  25 chr25_35906504     HPrz    G    T        0      0        2 
  25 chr25_35906504     ZBoe    G    T      0.5      1        2 
  25 chr25_35906504     ZGre    G    T        0      0        2 
  25 chr25_35906504     ZHar    G    T        0      0        2 
  25 chr25_35906504   Sample    G    T        0      0        2 
  25 chr25_35915677     AAsi    A    C        0      0        2 
  25 chr25_35915677     AKia    A    C        1      2        2 
  25 chr25_35915677     AOna    A    C        0      0        2 
  25 chr25_35915677     ASom    A    C        0      0        2 
  25 chr25_35915677     HCab    A    C        0      0        2 
  25 chr25_35915677     HPrz    A    C        0      0        2 
  25 chr25_35915677     ZBoe    A    C        0      0        2 
  25 chr25_35915677     ZGre    A    C        0      0        2 
  25 chr25_35915677     ZHar    A    C        0      0        2 
  25 chr25_35915677   Sample    A    C        0      0        2 
  25 chr25_35935435     AAsi    C    A        0      0        2 
  25 chr25_35935435     AKia    C    A        0      0        2 
  25 chr25_35935435     AOna    C    A        0      0        2 
  25 chr25_35935435     ASom    C    A        0      0        2 
  25 chr25_35935435     HCab    C    A        1      2        2 
  25 chr25_35935435     HPrz    C    A        1      2        2 
  25 chr25_35935435     ZBoe    C    A        0      0        2 
  25 chr25_35935435     ZGre    C    A        0      0        2 
  25 chr25_35935435     ZHar    C    A        0      0        2 
  25 chr25_35935435   Sample    C    A        1      2        2 
  25 chr25_35972042     AAsi    C    G        0      0        2 
  25 chr25_35972042     AKia    C    G        0      0        2 
  25 chr25_35972042     AOna    C    G        0      0        2 
  25 chr25_35972042     ASom    C    G        0      0        2 
  25 chr25_35972042     HCab    C    G      0.5      1        2 
  25 chr25_35972042     HPrz    C    G        0      0        2 
  25 chr25_35972042     ZBoe    C    G        0      0        2 
  25 chr25_35972042     ZGre    C    G        0      0        2 
  25 chr25_35972042     ZHar    C    G        0      0        2 
  25 chr25_35972042   Sample    C    G        0      0        2 
  25 chr25_36007883     AAsi    G    T        0      0        2 
  25 chr25_36007883     AKia    G    T        0      0        2 
  25 chr25_36007883     AOna    G    T        0      0        2 
  25 chr25_36007883     ASom    G    T        0      0        2 
  25 chr25_36007883     HCab    G    T        0      0        2 
  25 chr25_36007883     HPrz    G    T      0.5      1        2 
  25 chr25_36007883     ZBoe    G    T        0      0        2 
  25 chr25_36007883     ZGre    G    T        0      0        2 
  25 chr25_36007883     ZHar    G    T        0      0        2 
  25 chr25_36007883   Sample    G    T        0      0        2 
  25 chr25_36019337     AAsi    C    G        0      0        2 
  25 chr25_36019337     AKia    C    G        0      0        2 
  25 chr25_36019337     AOna    C    G        0      0        2 
  25 chr25_36019337     ASom    C    G        0      0        2 
  25 chr25_36019337     HCab    C    G        0      0        2 
  25 chr25_36019337     HPrz    C    G        0      0        2 
  25 chr25_36019337     ZBoe    C    G        0      0        2 
  25 chr25_36019337     ZGre    C    G        1      2        2 
  25 chr25_36019337     ZHar    C    G        0      0        2 
  25 chr25_36019337   Sample    C    G        0      0        2 
  25 chr25_36022008     AAsi    G    C        0      0        2 
  25 chr25_36022008     AKia    G    C        0      0        2 
  25 chr25_36022008     AOna    G    C        0      0        2 
  25 chr25_36022008     ASom    G    C        0      0        2 
  25 chr25_36022008     HCab    G    C        1      2        2 
  25 chr25_36022008     HPrz    G    C        1      2        2 
  25 chr25_36022008     ZBoe    G    C      0.5      1        2 
  25 chr25_36022008     ZGre    G    C        1      2        2 
  25 chr25_36022008     ZHar    G    C        0      0        2 
  25 chr25_36022008   Sample    G    C        1      2        2 
  25 chr25_36029544     AAsi    C    A        0      0        2 
  25 chr25_36029544     AKia    C    A        0      0        2 
  25 chr25_36029544     AOna    C    A        0      0        2 
  25 chr25_36029544     ASom    C    A        0      0        2 
  25 chr25_36029544     HCab    C    A        1      2        2 
  25 chr25_36029544     HPrz    C    A        1      2        2 
  25 chr25_36029544     ZBoe    C    A        0      0        2 
  25 chr25_36029544     ZGre    C    A        0      0        2 
  25 chr25_36029544     ZHar    C    A        0      0        2 
  25 chr25_36029544   Sample    C    A        1      2        2 
  25 chr25_36048086     AAsi    T    A        0      0        2 
  25 chr25_36048086     AKia    T    A        0      0        2 
  25 chr25_36048086     AOna    T    A        0      0        2 
  25 chr25_36048086     ASom    T    A        0      0        2 
  25 chr25_36048086     HCab    T    A        1      2        2 
  25 chr25_36048086     HPrz    T    A        1      2        2 
  25 chr25_36048086     ZBoe    T    A        0      0        2 
  25 chr25_36048086     ZGre    T    A        0      0        2 
  25 chr25_36048086     ZHar    T    A        0      0        2 
  25 chr25_36048086   Sample    T    A        1      2        2 
  25 chr25_36054415     AAsi    A    C        1      2        2 
  25 chr25_36054415     AKia    A    C        0      0        2 
  25 chr25_36054415     AOna    A    C        0      0        2 
  25 chr25_36054415     ASom    A    C        1      2        2 
  25 chr25_36054415     HCab    A    C        0      0        2 
  25 chr25_36054415     HPrz    A    C        0      0        2 
  25 chr25_36054415     ZBoe    A    C        0      0        2 
  25 chr25_36054415     ZGre    A    C        0      0        2 
  25 chr25_36054415     ZHar    A    C        0      0        2 
  25 chr25_36054415   Sample    A    C        0      0        2 
  25 chr25_36078316     AAsi    G    C        0      0        2 
  25 chr25_36078316     AKia    G    C        0      0        2 
  25 chr25_36078316     AOna    G    C        0      0        2 
  25 chr25_36078316     ASom    G    C        0      0        2 
  25 chr25_36078316     HCab    G    C        1      2        2 
  25 chr25_36078316     HPrz    G    C        1      2        2 
  25 chr25_36078316     ZBoe    G    C        0      0        2 
  25 chr25_36078316     ZGre    G    C        0      0        2 
  25 chr25_36078316     ZHar    G    C        0      0        2 
  25 chr25_36078316   Sample    G    C        1      2        2 
  25 chr25_36082052     AAsi    A    C        0      0        2 
  25 chr25_36082052     AKia    A    C        0      0        2 
  25 chr25_36082052     AOna    A    C        0      0        2 
  25 chr25_36082052     ASom    A    C        0      0        2 
  25 chr25_36082052     HCab    A    C        1      2        2 
  25 chr25_36082052     HPrz    A    C        1      2        2 
  25 chr25_36082052     ZBoe    A    C        0      0        2 
  25 chr25_36082052     ZGre    A    C        0      0        2 
  25 chr25_36082052     ZHar    A    C        0      0        2 
  25 chr25_36082052   Sample    A    C        1      2        2 
  25 chr25_36090376     AAsi    C    A        0      0        2 
  25 chr25_36090376     AKia    C    A      0.5      1        2 
  25 chr25_36090376     AOna    C    A        0      0        2 
  25 chr25_36090376     ASom    C    A        0      0        2 
  25 chr25_36090376     HCab    C    A        0      0        2 
  25 chr25_36090376     HPrz    C    A        0      0        2 
  25 chr25_36090376     ZBoe    C    A        0      0        2 
  25 chr25_36090376     ZGre    C    A        0      0        2 
  25 chr25_36090376     ZHar    C    A        0      0        2 
  25 chr25_36090376   Sample    C    A        0      0        2 
  25 chr25_36123693     AAsi    G    T        0      0        2 
  25 chr25_36123693     AKia    G    T        0      0        2 
  25 chr25_36123693     AOna    G    T        0      0        2 
  25 chr25_36123693     ASom    G    T        0      0        2 
  25 chr25_36123693     HCab    G    T        0      0        2 
  25 chr25_36123693     HPrz    G    T        0      0        2 
  25 chr25_36123693     ZBoe    G    T        1      2        2 
  25 chr25_36123693     ZGre    G    T        0      0        2 
  25 chr25_36123693     ZHar    G    T        1      2        2 
  25 chr25_36123693   Sample    G    T        0      0        2 
  25 chr25_36147560     AAsi    C    A        0      0        2 
  25 chr25_36147560     AKia    C    A        0      0        2 
  25 chr25_36147560     AOna    C    A      0.5      1        2 
  25 chr25_36147560     ASom    C    A        0      0        2 
  25 chr25_36147560     HCab    C    A        0      0        2 
  25 chr25_36147560     HPrz    C    A        0      0        2 
  25 chr25_36147560     ZBoe    C    A        0      0        2 
  25 chr25_36147560     ZGre    C    A        0      0        2 
  25 chr25_36147560     ZHar    C    A        0      0        2 
  25 chr25_36147560   Sample    C    A        0      0        2 
  25 chr25_36160568     AAsi    G    C        0      0        2 
  25 chr25_36160568     AKia    G    C        0      0        2 
  25 chr25_36160568     AOna    G    C        0      0        2 
  25 chr25_36160568     ASom    G    C        0      0        2 
  25 chr25_36160568     HCab    G    C        0      0        2 
  25 chr25_36160568     HPrz    G    C        0      0        2 
  25 chr25_36160568     ZBoe    G    C        0      0        2 
  25 chr25_36160568     ZGre    G    C        0      0        2 
  25 chr25_36160568     ZHar    G    C        1      2        2 
  25 chr25_36160568   Sample    G    C        0      0        2 
  25 chr25_36175714     AAsi    G    C        0      0        2 
  25 chr25_36175714     AKia    G    C        1      2        2 
  25 chr25_36175714     AOna    G    C        1      2        2 
  25 chr25_36175714     ASom    G    C        0      0        2 
  25 chr25_36175714     HCab    G    C        0      0        2 
  25 chr25_36175714     HPrz    G    C        0      0        2 
  25 chr25_36175714     ZBoe    G    C        0      0        2 
  25 chr25_36175714     ZGre    G    C        0      0        2 
  25 chr25_36175714     ZHar    G    C        0      0        2 
  25 chr25_36175714   Sample    G    C        0      0        2 
  25 chr25_36176837     AAsi    A    C        0      0        2 
  25 chr25_36176837     AKia    A    C        0      0        2 
  25 chr25_36176837     AOna    A    C        0      0        2 
  25 chr25_36176837     ASom    A    C        0      0        2 
  25 chr25_36176837     HCab    A    C        1      2        2 
  25 chr25_36176837     HPrz    A    C        1      2        2 
  25 chr25_36176837     ZBoe    A    C        0      0        2 
  25 chr25_36176837     ZGre    A    C        0      0        2 
  25 chr25_36176837     ZHar    A    C        0      0        2 
  25 chr25_36176837   Sample    A    C        1      2        2 
  25 chr25_36183118     AAsi    T    A        0      0        2 
  25 chr25_36183118     AKia    T    A        0      0        2 
  25 chr25_36183118     AOna    T    A        0      0        2 
  25 chr25_36183118     ASom    T    A        0      0        2 
  25 chr25_36183118     HCab    T    A        1      2        2 
  25 chr25_36183118     HPrz    T    A        1      2        2 
  25 chr25_36183118     ZBoe    T    A        0      0        2 
  25 chr25_36183118     ZGre    T    A        0      0        2 
  25 chr25_36183118     ZHar    T    A        0      0        2 
  25 chr25_36183118   Sample    T    A        1      2        2 
  25 chr25_36184188     AAsi    A    T        0      0        2 
  25 chr25_36184188     AKia    A    T        0      0        2 
  25 chr25_36184188     AOna    A    T        0      0        2 
  25 chr25_36184188     ASom    A    T        0      0        2 
  25 chr25_36184188     HCab    A    T        0      0        2 
  25 chr25_36184188     HPrz    A    T        0      0        2 
  25 chr25_36184188     ZBoe    A    T        0      0        2 
  25 chr25_36184188     ZGre    A    T        0      0        2 
  25 chr25_36184188     ZHar    A    T        1      2        2 
  25 chr25_36184188   Sample    A    T        0      0        2 
  25 chr25_36191434     AAsi    C    G        0      0        2 
  25 chr25_36191434     AKia    C    G        0      0        2 
  25 chr25_36191434     AOna    C    G        0      0        2 
  25 chr25_36191434     ASom    C    G        0      0        2 
  25 chr25_36191434     HCab    C    G        1      2        2 
  25 chr25_36191434     HPrz    C    G        1      2        2 
  25 chr25_36191434     ZBoe    C    G        0      0        2 
  25 chr25_36191434     ZGre    C    G        0      0        2 
  25 chr25_36191434     ZHar    C    G        0      0        2 
  25 chr25_36191434   Sample    C    G        1      2        2 
  25 chr25_36191897     AAsi    C    A        0      0        2 
  25 chr25_36191897     AKia    C    A        0      0        2 
  25 chr25_36191897     AOna    C    A        0      0        2 
  25 chr25_36191897     ASom    C    A        0      0        2 
  25 chr25_36191897     HCab    C    A        1      2        2 
  25 chr25_36191897     HPrz    C    A        1      2        2 
  25 chr25_36191897     ZBoe    C    A        0      0        2 
  25 chr25_36191897     ZGre    C    A        0      0        2 
  25 chr25_36191897     ZHar    C    A        0      0        2 
  25 chr25_36191897   Sample    C    A        1      2        2 
  25 chr25_36201564     AAsi    A    T        0      0        2 
  25 chr25_36201564     AKia    A    T        0      0        2 
  25 chr25_36201564     AOna    A    T        0      0        2 
  25 chr25_36201564     ASom    A    T        0      0        2 
  25 chr25_36201564     HCab    A    T        1      2        2 
  25 chr25_36201564     HPrz    A    T        1      2        2 
  25 chr25_36201564     ZBoe    A    T        0      0        2 
  25 chr25_36201564     ZGre    A    T        0      0        2 
  25 chr25_36201564     ZHar    A    T        0      0        2 
  25 chr25_36201564   Sample    A    T        1      2        2 
  25 chr25_36207159     AAsi    G    T        0      0        2 
  25 chr25_36207159     AKia    G    T        0      0        2 
  25 chr25_36207159     AOna    G    T        0      0        2 
  25 chr25_36207159     ASom    G    T        0      0        2 
  25 chr25_36207159     HCab    G    T      0.5      1        2 
  25 chr25_36207159     HPrz    G    T        0      0        2 
  25 chr25_36207159     ZBoe    G    T        0      0        2 
  25 chr25_36207159     ZGre    G    T        0      0        2 
  25 chr25_36207159     ZHar    G    T        0      0        2 
  25 chr25_36207159   Sample    G    T        1      2        2 
  25 chr25_36225492     AAsi    A    C        0      0        2 
  25 chr25_36225492     AKia    A    C        0      0        2 
  25 chr25_36225492     AOna    A    C        0      0        2 
  25 chr25_36225492     ASom    A    C        0      0        2 
  25 chr25_36225492     HCab    A    C        0      0        2 
  25 chr25_36225492     HPrz    A    C        0      0        2 
  25 chr25_36225492     ZBoe    A    C        0      0        2 
  25 chr25_36225492     ZGre    A    C      0.5      1        2 
  25 chr25_36225492     ZHar    A    C        0      0        2 
  25 chr25_36225492   Sample    A    C        0      0        2 
  25 chr25_36243772     AAsi    A    C        0      0        2 
  25 chr25_36243772     AKia    A    C        0      0        2 
  25 chr25_36243772     AOna    A    C        0      0        2 
  25 chr25_36243772     ASom    A    C        0      0        2 
  25 chr25_36243772     HCab    A    C        0      0        2 
  25 chr25_36243772     HPrz    A    C      0.5      1        2 
  25 chr25_36243772     ZBoe    A    C        0      0        2 
  25 chr25_36243772     ZGre    A    C        0      0        2 
  25 chr25_36243772     ZHar    A    C        0      0        2 
  25 chr25_36243772   Sample    A    C        0      0        2 
  25 chr25_36274013     AAsi    T    A      0.5      1        2 
  25 chr25_36274013     AKia    T    A        0      0        2 
  25 chr25_36274013     AOna    T    A        0      0        2 
  25 chr25_36274013     ASom    T    A        0      0        2 
  25 chr25_36274013     HCab    T    A        0      0        2 
  25 chr25_36274013     HPrz    T    A        0      0        2 
  25 chr25_36274013     ZBoe    T    A        0      0        2 
  25 chr25_36274013     ZGre    T    A        0      0        2 
  25 chr25_36274013     ZHar    T    A        0      0        2 
  25 chr25_36274013   Sample    T    A        0      0        2 
  25 chr25_36318842     AAsi    A    C        0      0        2 
  25 chr25_36318842     AKia    A    C        0      0        2 
  25 chr25_36318842     AOna    A    C      0.5      1        2 
  25 chr25_36318842     ASom    A    C        0      0        2 
  25 chr25_36318842     HCab    A    C        0      0        2 
  25 chr25_36318842     HPrz    A    C        0      0        2 
  25 chr25_36318842     ZBoe    A    C        0      0        2 
  25 chr25_36318842     ZGre    A    C        0      0        2 
  25 chr25_36318842     ZHar    A    C        0      0        2 
  25 chr25_36318842   Sample    A    C        0      0        2 
  25 chr25_36361517     AAsi    C    A        0      0        2 
  25 chr25_36361517     AKia    C    A        0      0        2 
  25 chr25_36361517     AOna    C    A        0      0        2 
  25 chr25_36361517     ASom    C    A        0      0        2 
  25 chr25_36361517     HCab    C    A        1      2        2 
  25 chr25_36361517     HPrz    C    A        1      2        2 
  25 chr25_36361517     ZBoe    C    A        0      0        2 
  25 chr25_36361517     ZGre    C    A        0      0        2 
  25 chr25_36361517     ZHar    C    A        0      0        2 
  25 chr25_36361517   Sample    C    A        1      2        2 
  25 chr25_36394149     AAsi    C    G        0      0        2 
  25 chr25_36394149     AKia    C    G        0      0        2 
  25 chr25_36394149     AOna    C    G        0      0        2 
  25 chr25_36394149     ASom    C    G        0      0        2 
  25 chr25_36394149     HCab    C    G        1      2        2 
  25 chr25_36394149     HPrz    C    G        1      2        2 
  25 chr25_36394149     ZBoe    C    G        0      0        2 
  25 chr25_36394149     ZGre    C    G        0      0        2 
  25 chr25_36394149     ZHar    C    G        0      0        2 
  25 chr25_36394149   Sample    C    G        1      2        2 
  25 chr25_36431479     AAsi    G    C      0.5      1        2 
  25 chr25_36431479     AKia    G    C        0      0        2 
  25 chr25_36431479     AOna    G    C        0      0        2 
  25 chr25_36431479     ASom    G    C        0      0        2 
  25 chr25_36431479     HCab    G    C        0      0        2 
  25 chr25_36431479     HPrz    G    C        0      0        2 
  25 chr25_36431479     ZBoe    G    C        0      0        2 
  25 chr25_36431479     ZGre    G    C        0      0        2 
  25 chr25_36431479     ZHar    G    C        0      0        2 
  25 chr25_36431479   Sample    G    C        0      0        2 
  25 chr25_36435517     AAsi    G    C      0.5      1        2 
  25 chr25_36435517     AKia    G    C        0      0        2 
  25 chr25_36435517     AOna    G    C        0      0        2 
  25 chr25_36435517     ASom    G    C        0      0        2 
  25 chr25_36435517     HCab    G    C        0      0        2 
  25 chr25_36435517     HPrz    G    C        0      0        2 
  25 chr25_36435517     ZBoe    G    C        0      0        2 
  25 chr25_36435517     ZGre    G    C        0      0        2 
  25 chr25_36435517     ZHar    G    C        0      0        2 
  25 chr25_36435517   Sample    G    C        0      0        2 
  25 chr25_36436148     AAsi    A    T        0      0        2 
  25 chr25_36436148     AKia    A    T        0      0        2 
  25 chr25_36436148     AOna    A    T        0      0        2 
  25 chr25_36436148     ASom    A    T        0      0        2 
  25 chr25_36436148     HCab    A    T        0      0        2 
  25 chr25_36436148     HPrz    A    T      0.5      1        2 
  25 chr25_36436148     ZBoe    A    T        0      0        2 
  25 chr25_36436148     ZGre    A    T        0      0        2 
  25 chr25_36436148     ZHar    A    T        0      0        2 
  25 chr25_36436148   Sample    A    T        0      0        2 
  25 chr25_36438825     AAsi    T    G        0      0        2 
  25 chr25_36438825     AKia    T    G        0      0        2 
  25 chr25_36438825     AOna    T    G        0      0        2 
  25 chr25_36438825     ASom    T    G        0      0        2 
  25 chr25_36438825     HCab    T    G        1      2        2 
  25 chr25_36438825     HPrz    T    G        1      2        2 
  25 chr25_36438825     ZBoe    T    G        0      0        2 
  25 chr25_36438825     ZGre    T    G        0      0        2 
  25 chr25_36438825     ZHar    T    G        0      0        2 
  25 chr25_36438825   Sample    T    G        1      2        2 
  25 chr25_36443915     AAsi    C    G        0      0        2 
  25 chr25_36443915     AKia    C    G        0      0        2 
  25 chr25_36443915     AOna    C    G        0      0        2 
  25 chr25_36443915     ASom    C    G        0      0        2 
  25 chr25_36443915     HCab    C    G        0      0        2 
  25 chr25_36443915     HPrz    C    G        0      0        2 
  25 chr25_36443915     ZBoe    C    G        0      0        2 
  25 chr25_36443915     ZGre    C    G        0      0        2 
  25 chr25_36443915     ZHar    C    G        1      2        2 
  25 chr25_36443915   Sample    C    G        0      0        2 
  25 chr25_36452625     AAsi    G    T        0      0        2 
  25 chr25_36452625     AKia    G    T        0      0        2 
  25 chr25_36452625     AOna    G    T        0      0        2 
  25 chr25_36452625     ASom    G    T        0      0        2 
  25 chr25_36452625     HCab    G    T        1      2        2 
  25 chr25_36452625     HPrz    G    T        1      2        2 
  25 chr25_36452625     ZBoe    G    T        0      0        2 
  25 chr25_36452625     ZGre    G    T        0      0        2 
  25 chr25_36452625     ZHar    G    T        0      0        2 
  25 chr25_36452625   Sample    G    T        1      2        2 
  25 chr25_36458743     AAsi    C    A        0      0        2 
  25 chr25_36458743     AKia    C    A        0      0        2 
  25 chr25_36458743     AOna    C    A        0      0        2 
  25 chr25_36458743     ASom    C    A        0      0        2 
  25 chr25_36458743     HCab    C    A        0      0        2 
  25 chr25_36458743     HPrz    C    A        0      0        2 
  25 chr25_36458743     ZBoe    C    A        0      0        2 
  25 chr25_36458743     ZGre    C    A        0      0        2 
  25 chr25_36458743     ZHar    C    A        1      2        2 
  25 chr25_36458743   Sample    C    A        0      0        2 
  25 chr25_36466263     AAsi    G    C        0      0        2 
  25 chr25_36466263     AKia    G    C        0      0        2 
  25 chr25_36466263     AOna    G    C        0      0        2 
  25 chr25_36466263     ASom    G    C        0      0        2 
  25 chr25_36466263     HCab    G    C        1      2        2 
  25 chr25_36466263     HPrz    G    C        1      2        2 
  25 chr25_36466263     ZBoe    G    C        0      0        2 
  25 chr25_36466263     ZGre    G    C        0      0        2 
  25 chr25_36466263     ZHar    G    C        0      0        2 
  25 chr25_36466263   Sample    G    C        1      2        2 
  25 chr25_36480595     AAsi    G    C        0      0        2 
  25 chr25_36480595     AKia    G    C        0      0        2 
  25 chr25_36480595     AOna    G    C        0      0        2 
  25 chr25_36480595     ASom    G    C        0      0        2 
  25 chr25_36480595     HCab    G    C        0      0        2 
  25 chr25_36480595     HPrz    G    C      0.5      1        2 
  25 chr25_36480595     ZBoe    G    C        0      0        2 
  25 chr25_36480595     ZGre    G    C        0      0        2 
  25 chr25_36480595     ZHar    G    C        0      0        2 
  25 chr25_36480595   Sample    G    C        0      0        2 
  25 chr25_36500475     AAsi    G    C        0      0        2 
  25 chr25_36500475     AKia    G    C        0      0        2 
  25 chr25_36500475     AOna    G    C      0.5      1        2 
  25 chr25_36500475     ASom    G    C        0      0        2 
  25 chr25_36500475     HCab    G    C        0      0        2 
  25 chr25_36500475     HPrz    G    C        0      0        2 
  25 chr25_36500475     ZBoe    G    C        0      0        2 
  25 chr25_36500475     ZGre    G    C        0      0        2 
  25 chr25_36500475     ZHar    G    C        0      0        2 
  25 chr25_36500475   Sample    G    C        0      0        2 
  25 chr25_36504600     AAsi    A    C        0      0        2 
  25 chr25_36504600     AKia    A    C        0      0        2 
  25 chr25_36504600     AOna    A    C        0      0        2 
  25 chr25_36504600     ASom    A    C      0.5      1        2 
  25 chr25_36504600     HCab    A    C        0      0        2 
  25 chr25_36504600     HPrz    A    C        0      0        2 
  25 chr25_36504600     ZBoe    A    C        0      0        2 
  25 chr25_36504600     ZGre    A    C        0      0        2 
  25 chr25_36504600     ZHar    A    C        0      0        2 
  25 chr25_36504600   Sample    A    C        0      0        2 
  25 chr25_36511232     AAsi    A    C        0      0        2 
  25 chr25_36511232     AKia    A    C        0      0        2 
  25 chr25_36511232     AOna    A    C        0      0        2 
  25 chr25_36511232     ASom    A    C        0      0        2 
  25 chr25_36511232     HCab    A    C        1      2        2 
  25 chr25_36511232     HPrz    A    C        1      2        2 
  25 chr25_36511232     ZBoe    A    C        0      0        2 
  25 chr25_36511232     ZGre    A    C        0      0        2 
  25 chr25_36511232     ZHar    A    C        0      0        2 
  25 chr25_36511232   Sample    A    C        1      2        2 
  25 chr25_36514000     AAsi    G    C        0      0        2 
  25 chr25_36514000     AKia    G    C        0      0        2 
  25 chr25_36514000     AOna    G    C        0      0        2 
  25 chr25_36514000     ASom    G    C        0      0        2 
  25 chr25_36514000     HCab    G    C        1      2        2 
  25 chr25_36514000     HPrz    G    C        1      2        2 
  25 chr25_36514000     ZBoe    G    C        0      0        2 
  25 chr25_36514000     ZGre    G    C        0      0        2 
  25 chr25_36514000     ZHar    G    C        0      0        2 
  25 chr25_36514000   Sample    G    C        1      2        2 
  25 chr25_36516176     AAsi    C    G        0      0        2 
  25 chr25_36516176     AKia    C    G        0      0        2 
  25 chr25_36516176     AOna    C    G        0      0        2 
  25 chr25_36516176     ASom    C    G        0      0        2 
  25 chr25_36516176     HCab    C    G        0      0        2 
  25 chr25_36516176     HPrz    C    G        0      0        2 
  25 chr25_36516176     ZBoe    C    G      0.5      1        2 
  25 chr25_36516176     ZGre    C    G        0      0        2 
  25 chr25_36516176     ZHar    C    G        0      0        2 
  25 chr25_36516176   Sample    C    G        0      0        2 
  25 chr25_36520183     AAsi    G    T        0      0        2 
  25 chr25_36520183     AKia    G    T        0      0        2 
  25 chr25_36520183     AOna    G    T        0      0        2 
  25 chr25_36520183     ASom    G    T        0      0        2 
  25 chr25_36520183     HCab    G    T        0      0        2 
  25 chr25_36520183     HPrz    G    T        0      0        2 
  25 chr25_36520183     ZBoe    G    T        0      0        2 
  25 chr25_36520183     ZGre    G    T        0      0        2 
  25 chr25_36520183     ZHar    G    T        1      2        2 
  25 chr25_36520183   Sample    G    T        0      0        2 
  25 chr25_36526947     AAsi    T    G        0      0        2 
  25 chr25_36526947     AKia    T    G        0      0        2 
  25 chr25_36526947     AOna    T    G        0      0        2 
  25 chr25_36526947     ASom    T    G        0      0        2 
  25 chr25_36526947     HCab    T    G        0      0        2 
  25 chr25_36526947     HPrz    T    G        0      0        2 
  25 chr25_36526947     ZBoe    T    G        0      0        2 
  25 chr25_36526947     ZGre    T    G        0      0        2 
  25 chr25_36526947     ZHar    T    G        1      2        2 
  25 chr25_36526947   Sample    T    G        0      0        2 
  25 chr25_36566125     AAsi    G    C        1      2        2 
  25 chr25_36566125     AKia    G    C        0      0        2 
  25 chr25_36566125     AOna    G    C        0      0        2 
  25 chr25_36566125     ASom    G    C        1      2        2 
  25 chr25_36566125     HCab    G    C        0      0        2 
  25 chr25_36566125     HPrz    G    C        0      0        2 
  25 chr25_36566125     ZBoe    G    C        0      0        2 
  25 chr25_36566125     ZGre    G    C        0      0        2 
  25 chr25_36566125     ZHar    G    C        0      0        2 
  25 chr25_36566125   Sample    G    C        0      0        2 
  25 chr25_36566471     AAsi    A    C        0      0        2 
  25 chr25_36566471     AKia    A    C        0      0        2 
  25 chr25_36566471     AOna    A    C        0      0        2 
  25 chr25_36566471     ASom    A    C        0      0        2 
  25 chr25_36566471     HCab    A    C        0      0        2 
  25 chr25_36566471     HPrz    A    C        0      0        2 
  25 chr25_36566471     ZBoe    A    C        0      0        2 
  25 chr25_36566471     ZGre    A    C        0      0        2 
  25 chr25_36566471     ZHar    A    C        1      2        2 
  25 chr25_36566471   Sample    A    C        0      0        2 
  25 chr25_36574970     AAsi    G    T        1      2        2 
  25 chr25_36574970     AKia    G    T        0      0        2 
  25 chr25_36574970     AOna    G    T        0      0        2 
  25 chr25_36574970     ASom    G    T        1      2        2 
  25 chr25_36574970     HCab    G    T        0      0        2 
  25 chr25_36574970     HPrz    G    T        0      0        2 
  25 chr25_36574970     ZBoe    G    T        0      0        2 
  25 chr25_36574970     ZGre    G    T        0      0        2 
  25 chr25_36574970     ZHar    G    T        0      0        2 
  25 chr25_36574970   Sample    G    T        0      0        2 
  25 chr25_36580632     AAsi    G    C        0      0        2 
  25 chr25_36580632     AKia    G    C        0      0        2 
  25 chr25_36580632     AOna    G    C        0      0        2 
  25 chr25_36580632     ASom    G    C        0      0        2 
  25 chr25_36580632     HCab    G    C        1      2        2 
  25 chr25_36580632     HPrz    G    C        1      2        2 
  25 chr25_36580632     ZBoe    G    C        0      0        2 
  25 chr25_36580632     ZGre    G    C        0      0        2 
  25 chr25_36580632     ZHar    G    C        0      0        2 
  25 chr25_36580632   Sample    G    C        1      2        2 
  25 chr25_36626574     AAsi    C    A        0      0        2 
  25 chr25_36626574     AKia    C    A        0      0        2 
  25 chr25_36626574     AOna    C    A        0      0        2 
  25 chr25_36626574     ASom    C    A        0      0        2 
  25 chr25_36626574     HCab    C    A        1      2        2 
  25 chr25_36626574     HPrz    C    A        1      2        2 
  25 chr25_36626574     ZBoe    C    A        0      0        2 
  25 chr25_36626574     ZGre    C    A        0      0        2 
  25 chr25_36626574     ZHar    C    A        0      0        2 
  25 chr25_36626574   Sample    C    A        1      2        2 
  25 chr25_36637379     AAsi    G    T        0      0        2 
  25 chr25_36637379     AKia    G    T        0      0        2 
  25 chr25_36637379     AOna    G    T        0      0        2 
  25 chr25_36637379     ASom    G    T        0      0        2 
  25 chr25_36637379     HCab    G    T        1      2        2 
  25 chr25_36637379     HPrz    G    T        1      2        2 
  25 chr25_36637379     ZBoe    G    T        0      0        2 
  25 chr25_36637379     ZGre    G    T        0      0        2 
  25 chr25_36637379     ZHar    G    T        0      0        2 
  25 chr25_36637379   Sample    G    T        1      2        2 
  25 chr25_36659994     AAsi    G    C        0      0        2 
  25 chr25_36659994     AKia    G    C        0      0        2 
  25 chr25_36659994     AOna    G    C        0      0        2 
  25 chr25_36659994     ASom    G    C        0      0        2 
  25 chr25_36659994     HCab    G    C        1      2        2 
  25 chr25_36659994     HPrz    G    C        1      2        2 
  25 chr25_36659994     ZBoe    G    C        0      0        2 
  25 chr25_36659994     ZGre    G    C        0      0        2 
  25 chr25_36659994     ZHar    G    C        0      0        2 
  25 chr25_36659994   Sample    G    C        1      2        2 
  25 chr25_36662543     AAsi    C    G        0      0        2 
  25 chr25_36662543     AKia    C    G        0      0        2 
  25 chr25_36662543     AOna    C    G        0      0        2 
  25 chr25_36662543     ASom    C    G        0      0        2 
  25 chr25_36662543     HCab    C    G        1      2        2 
  25 chr25_36662543     HPrz    C    G        1      2        2 
  25 chr25_36662543     ZBoe    C    G        0      0        2 
  25 chr25_36662543     ZGre    C    G        0      0        2 
  25 chr25_36662543     ZHar    C    G        0      0        2 
  25 chr25_36662543   Sample    C    G        1      2        2 
  25 chr25_36668328     AAsi    C    A        0      0        2 
  25 chr25_36668328     AKia    C    A        0      0        2 
  25 chr25_36668328     AOna    C    A        0      0        2 
  25 chr25_36668328     ASom    C    A        0      0        2 
  25 chr25_36668328     HCab    C    A        1      2        2 
  25 chr25_36668328     HPrz    C    A        1      2        2 
  25 chr25_36668328     ZBoe    C    A        0      0        2 
  25 chr25_36668328     ZGre    C    A        0      0        2 
  25 chr25_36668328     ZHar    C    A        0      0        2 
  25 chr25_36668328   Sample    C    A        1      2        2 
  25 chr25_36675514     AAsi    G    T        0      0        2 
  25 chr25_36675514     AKia    G    T        0      0        2 
  25 chr25_36675514     AOna    G    T        0      0        2 
  25 chr25_36675514     ASom    G    T        0      0        2 
  25 chr25_36675514     HCab    G    T        0      0        2 
  25 chr25_36675514     HPrz    G    T        0      0        2 
  25 chr25_36675514     ZBoe    G    T        0      0        2 
  25 chr25_36675514     ZGre    G    T        0      0        2 
  25 chr25_36675514     ZHar    G    T        1      2        2 
  25 chr25_36675514   Sample    G    T        0      0        2 
  25 chr25_36714704     AAsi    C    G        0      0        2 
  25 chr25_36714704     AKia    C    G        1      2        2 
  25 chr25_36714704     AOna    C    G        0      0        2 
  25 chr25_36714704     ASom    C    G        0      0        2 
  25 chr25_36714704     HCab    C    G        0      0        2 
  25 chr25_36714704     HPrz    C    G        0      0        2 
  25 chr25_36714704     ZBoe    C    G        0      0        2 
  25 chr25_36714704     ZGre    C    G        0      0        2 
  25 chr25_36714704     ZHar    C    G        0      0        2 
  25 chr25_36714704   Sample    C    G        0      0        2 
  25 chr25_36718250     AAsi    T    G        0      0        2 
  25 chr25_36718250     AKia    T    G        1      2        2 
  25 chr25_36718250     AOna    T    G        0      0        2 
  25 chr25_36718250     ASom    T    G        0      0        2 
  25 chr25_36718250     HCab    T    G        0      0        2 
  25 chr25_36718250     HPrz    T    G        0      0        2 
  25 chr25_36718250     ZBoe    T    G        0      0        2 
  25 chr25_36718250     ZGre    T    G        0      0        2 
  25 chr25_36718250     ZHar    T    G        0      0        2 
  25 chr25_36718250   Sample    T    G        0      0        2 
  25 chr25_36723519     AAsi    G    T        0      0        2 
  25 chr25_36723519     AKia    G    T        0      0        2 
  25 chr25_36723519     AOna    G    T        0      0        2 
  25 chr25_36723519     ASom    G    T        0      0        2 
  25 chr25_36723519     HCab    G    T        1      2        2 
  25 chr25_36723519     HPrz    G    T        1      2        2 
  25 chr25_36723519     ZBoe    G    T        0      0        2 
  25 chr25_36723519     ZGre    G    T        0      0        2 
  25 chr25_36723519     ZHar    G    T        0      0        2 
  25 chr25_36723519   Sample    G    T        1      2        2 
  25 chr25_36723724     AAsi    T    G        0      0        2 
  25 chr25_36723724     AKia    T    G        0      0        2 
  25 chr25_36723724     AOna    T    G        0      0        2 
  25 chr25_36723724     ASom    T    G        0      0        2 
  25 chr25_36723724     HCab    T    G        0      0        2 
  25 chr25_36723724     HPrz    T    G        0      0        2 
  25 chr25_36723724     ZBoe    T    G        1      2        2 
  25 chr25_36723724     ZGre    T    G        1      2        2 
  25 chr25_36723724     ZHar    T    G        1      2        2 
  25 chr25_36723724   Sample    T    G        0      0        2 
  25 chr25_36732982     AAsi    C    G        0      0        2 
  25 chr25_36732982     AKia    C    G        0      0        2 
  25 chr25_36732982     AOna    C    G        0      0        2 
  25 chr25_36732982     ASom    C    G        0      0        2 
  25 chr25_36732982     HCab    C    G        0      0        2 
  25 chr25_36732982     HPrz    C    G        0      0        2 
  25 chr25_36732982     ZBoe    C    G      0.5      1        2 
  25 chr25_36732982     ZGre    C    G        0      0        2 
  25 chr25_36732982     ZHar    C    G        0      0        2 
  25 chr25_36732982   Sample    C    G        0      0        2 
  25 chr25_36739527     AAsi    G    T        0      0        2 
  25 chr25_36739527     AKia    G    T        0      0        2 
  25 chr25_36739527     AOna    G    T        0      0        2 
  25 chr25_36739527     ASom    G    T      0.5      1        2 
  25 chr25_36739527     HCab    G    T        0      0        2 
  25 chr25_36739527     HPrz    G    T        0      0        2 
  25 chr25_36739527     ZBoe    G    T        0      0        2 
  25 chr25_36739527     ZGre    G    T        0      0        2 
  25 chr25_36739527     ZHar    G    T        0      0        2 
  25 chr25_36739527   Sample    G    T        0      0        2 
  25 chr25_36744052     AAsi    C    G        0      0        2 
  25 chr25_36744052     AKia    C    G        0      0        2 
  25 chr25_36744052     AOna    C    G        0      0        2 
  25 chr25_36744052     ASom    C    G        0      0        2 
  25 chr25_36744052     HCab    C    G        1      2        2 
  25 chr25_36744052     HPrz    C    G        1      2        2 
  25 chr25_36744052     ZBoe    C    G        0      0        2 
  25 chr25_36744052     ZGre    C    G        0      0        2 
  25 chr25_36744052     ZHar    C    G        0      0        2 
  25 chr25_36744052   Sample    C    G        1      2        2 
  25 chr25_36748038     AAsi    C    G        0      0        2 
  25 chr25_36748038     AKia    C    G        0      0        2 
  25 chr25_36748038     AOna    C    G        0      0        2 
  25 chr25_36748038     ASom    C    G        0      0        2 
  25 chr25_36748038     HCab    C    G        0      0        2 
  25 chr25_36748038     HPrz    C    G        0      0        2 
  25 chr25_36748038     ZBoe    C    G        1      2        2 
  25 chr25_36748038     ZGre    C    G        0      0        2 
  25 chr25_36748038     ZHar    C    G        1      2        2 
  25 chr25_36748038   Sample    C    G        0      0        2 
  25 chr25_36755799     AAsi    C    G        1      2        2 
  25 chr25_36755799     AKia    C    G        0      0        2 
  25 chr25_36755799     AOna    C    G        0      0        2 
  25 chr25_36755799     ASom    C    G        0      0        2 
  25 chr25_36755799     HCab    C    G        0      0        2 
  25 chr25_36755799     HPrz    C    G        0      0        2 
  25 chr25_36755799     ZBoe    C    G        0      0        2 
  25 chr25_36755799     ZGre    C    G        0      0        2 
  25 chr25_36755799     ZHar    C    G        0      0        2 
  25 chr25_36755799   Sample    C    G        0      0        2 
  25 chr25_36764436     AAsi    G    C        0      0        2 
  25 chr25_36764436     AKia    G    C        0      0        2 
  25 chr25_36764436     AOna    G    C        0      0        2 
  25 chr25_36764436     ASom    G    C        0      0        2 
  25 chr25_36764436     HCab    G    C        1      2        2 
  25 chr25_36764436     HPrz    G    C        1      2        2 
  25 chr25_36764436     ZBoe    G    C        0      0        2 
  25 chr25_36764436     ZGre    G    C        0      0        2 
  25 chr25_36764436     ZHar    G    C        0      0        2 
  25 chr25_36764436   Sample    G    C        1      2        2 
  25 chr25_36771299     AAsi    G    C        0      0        2 
  25 chr25_36771299     AKia    G    C        1      2        2 
  25 chr25_36771299     AOna    G    C        1      2        2 
  25 chr25_36771299     ASom    G    C        0      0        2 
  25 chr25_36771299     HCab    G    C        0      0        2 
  25 chr25_36771299     HPrz    G    C        0      0        2 
  25 chr25_36771299     ZBoe    G    C        0      0        2 
  25 chr25_36771299     ZGre    G    C        0      0        2 
  25 chr25_36771299     ZHar    G    C        0      0        2 
  25 chr25_36771299   Sample    G    C        0      0        2 
  25 chr25_36776554     AAsi    T    A        0      0        2 
  25 chr25_36776554     AKia    T    A        0      0        2 
  25 chr25_36776554     AOna    T    A        0      0        2 
  25 chr25_36776554     ASom    T    A        0      0        2 
  25 chr25_36776554     HCab    T    A        0      0        2 
  25 chr25_36776554     HPrz    T    A        0      0        2 
  25 chr25_36776554     ZBoe    T    A        0      0        2 
  25 chr25_36776554     ZGre    T    A        0      0        2 
  25 chr25_36776554     ZHar    T    A        1      2        2 
  25 chr25_36776554   Sample    T    A        0      0        2 
  25 chr25_36788390     AAsi    T    A        0      0        2 
  25 chr25_36788390     AKia    T    A        1      2        2 
  25 chr25_36788390     AOna    T    A      0.5      1        2 
  25 chr25_36788390     ASom    T    A        0      0        2 
  25 chr25_36788390     HCab    T    A        0      0        2 
  25 chr25_36788390     HPrz    T    A        0      0        2 
  25 chr25_36788390     ZBoe    T    A        0      0        2 
  25 chr25_36788390     ZGre    T    A        0      0        2 
  25 chr25_36788390     ZHar    T    A        0      0        2 
  25 chr25_36788390   Sample    T    A        0      0        2 
  25 chr25_36789863     AAsi    C    G        0      0        2 
  25 chr25_36789863     AKia    C    G        0      0        2 
  25 chr25_36789863     AOna    C    G        0      0        2 
  25 chr25_36789863     ASom    C    G        0      0        2 
  25 chr25_36789863     HCab    C    G        0      0        2 
  25 chr25_36789863     HPrz    C    G        0      0        2 
  25 chr25_36789863     ZBoe    C    G      0.5      1        2 
  25 chr25_36789863     ZGre    C    G        0      0        2 
  25 chr25_36789863     ZHar    C    G        0      0        2 
  25 chr25_36789863   Sample    C    G        0      0        2 
  25 chr25_36821118     AAsi    A    C        0      0        2 
  25 chr25_36821118     AKia    A    C        0      0        2 
  25 chr25_36821118     AOna    A    C        0      0        2 
  25 chr25_36821118     ASom    A    C        0      0        2 
  25 chr25_36821118     HCab    A    C        1      2        2 
  25 chr25_36821118     HPrz    A    C        1      2        2 
  25 chr25_36821118     ZBoe    A    C        0      0        2 
  25 chr25_36821118     ZGre    A    C        0      0        2 
  25 chr25_36821118     ZHar    A    C        0      0        2 
  25 chr25_36821118   Sample    A    C        1      2        2 
  25 chr25_36843100     AAsi    C    A        0      0        2 
  25 chr25_36843100     AKia    C    A        0      0        2 
  25 chr25_36843100     AOna    C    A        0      0        2 
  25 chr25_36843100     ASom    C    A        0      0        2 
  25 chr25_36843100     HCab    C    A      0.5      1        2 
  25 chr25_36843100     HPrz    C    A        0      0        2 
  25 chr25_36843100     ZBoe    C    A        0      0        2 
  25 chr25_36843100     ZGre    C    A        0      0        2 
  25 chr25_36843100     ZHar    C    A        0      0        2 
  25 chr25_36843100   Sample    C    A        0      0        2 
  25 chr25_36859304     AAsi    G    T        0      0        2 
  25 chr25_36859304     AKia    G    T        0      0        2 
  25 chr25_36859304     AOna    G    T        0      0        2 
  25 chr25_36859304     ASom    G    T        0      0        2 
  25 chr25_36859304     HCab    G    T        0      0        2 
  25 chr25_36859304     HPrz    G    T      0.5      1        2 
  25 chr25_36859304     ZBoe    G    T        0      0        2 
  25 chr25_36859304     ZGre    G    T        0      0        2 
  25 chr25_36859304     ZHar    G    T        0      0        2 
  25 chr25_36859304   Sample    G    T        0      0        2 
  25 chr25_36874573     AAsi    T    G        0      0        2 
  25 chr25_36874573     AKia    T    G        0      0        2 
  25 chr25_36874573     AOna    T    G        0      0        2 
  25 chr25_36874573     ASom    T    G        0      0        2 
  25 chr25_36874573     HCab    T    G        0      0        2 
  25 chr25_36874573     HPrz    T    G        0      0        2 
  25 chr25_36874573     ZBoe    T    G      0.5      1        2 
  25 chr25_36874573     ZGre    T    G        0      0        2 
  25 chr25_36874573     ZHar    T    G        0      0        2 
  25 chr25_36874573   Sample    T    G        0      0        2 
  25 chr25_36879607     AAsi    A    T        0      0        2 
  25 chr25_36879607     AKia    A    T        0      0        2 
  25 chr25_36879607     AOna    A    T        0      0        2 
  25 chr25_36879607     ASom    A    T        0      0        2 
  25 chr25_36879607     HCab    A    T        1      2        2 
  25 chr25_36879607     HPrz    A    T        1      2        2 
  25 chr25_36879607     ZBoe    A    T        0      0        2 
  25 chr25_36879607     ZGre    A    T        0      0        2 
  25 chr25_36879607     ZHar    A    T        0      0        2 
  25 chr25_36879607   Sample    A    T        1      2        2 
  25 chr25_36880559     AAsi    C    G        0      0        2 
  25 chr25_36880559     AKia    C    G        0      0        2 
  25 chr25_36880559     AOna    C    G        0      0        2 
  25 chr25_36880559     ASom    C    G        0      0        2 
  25 chr25_36880559     HCab    C    G        1      2        2 
  25 chr25_36880559     HPrz    C    G        1      2        2 
  25 chr25_36880559     ZBoe    C    G        0      0        2 
  25 chr25_36880559     ZGre    C    G        0      0        2 
  25 chr25_36880559     ZHar    C    G        0      0        2 
  25 chr25_36880559   Sample    C    G        1      2        2 
  25 chr25_36882947     AAsi    G    C      0.5      1        2 
  25 chr25_36882947     AKia    G    C        0      0        2 
  25 chr25_36882947     AOna    G    C        0      0        2 
  25 chr25_36882947     ASom    G    C        0      0        2 
  25 chr25_36882947     HCab    G    C        0      0        2 
  25 chr25_36882947     HPrz    G    C        0      0        2 
  25 chr25_36882947     ZBoe    G    C        0      0        2 
  25 chr25_36882947     ZGre    G    C        0      0        2 
  25 chr25_36882947     ZHar    G    C        0      0        2 
  25 chr25_36882947   Sample    G    C        0      0        2 
  25 chr25_36883199     AAsi    C    G        0      0        2 
  25 chr25_36883199     AKia    C    G        0      0        2 
  25 chr25_36883199     AOna    C    G        0      0        2 
  25 chr25_36883199     ASom    C    G        0      0        2 
  25 chr25_36883199     HCab    C    G        0      0        2 
  25 chr25_36883199     HPrz    C    G        0      0        2 
  25 chr25_36883199     ZBoe    C    G        0      0        2 
  25 chr25_36883199     ZGre    C    G        0      0        2 
  25 chr25_36883199     ZHar    C    G        1      2        2 
  25 chr25_36883199   Sample    C    G        0      0        2 
  25 chr25_36893652     AAsi    G    C        0      0        2 
  25 chr25_36893652     AKia    G    C        1      2        2 
  25 chr25_36893652     AOna    G    C      0.5      1        2 
  25 chr25_36893652     ASom    G    C        0      0        2 
  25 chr25_36893652     HCab    G    C        0      0        2 
  25 chr25_36893652     HPrz    G    C        0      0        2 
  25 chr25_36893652     ZBoe    G    C        0      0        2 
  25 chr25_36893652     ZGre    G    C        0      0        2 
  25 chr25_36893652     ZHar    G    C        0      0        2 
  25 chr25_36893652   Sample    G    C        0      0        2 
  25 chr25_36893665     AAsi    C    G        0      0        2 
  25 chr25_36893665     AKia    C    G        0      0        2 
  25 chr25_36893665     AOna    C    G        0      0        2 
  25 chr25_36893665     ASom    C    G        0      0        2 
  25 chr25_36893665     HCab    C    G        1      2        2 
  25 chr25_36893665     HPrz    C    G        1      2        2 
  25 chr25_36893665     ZBoe    C    G        0      0        2 
  25 chr25_36893665     ZGre    C    G        0      0        2 
  25 chr25_36893665     ZHar    C    G        0      0        2 
  25 chr25_36893665   Sample    C    G        1      2        2 
  25 chr25_36912849     AAsi    G    C        0      0        2 
  25 chr25_36912849     AKia    G    C        0      0        2 
  25 chr25_36912849     AOna    G    C        0      0        2 
  25 chr25_36912849     ASom    G    C        0      0        2 
  25 chr25_36912849     HCab    G    C        0      0        2 
  25 chr25_36912849     HPrz    G    C        0      0        2 
  25 chr25_36912849     ZBoe    G    C      0.5      1        2 
  25 chr25_36912849     ZGre    G    C        0      0        2 
  25 chr25_36912849     ZHar    G    C        0      0        2 
  25 chr25_36912849   Sample    G    C        0      0        2 
  25 chr25_36914113     AAsi    C    G        0      0        2 
  25 chr25_36914113     AKia    C    G        0      0        2 
  25 chr25_36914113     AOna    C    G      0.5      1        2 
  25 chr25_36914113     ASom    C    G        0      0        2 
  25 chr25_36914113     HCab    C    G        0      0        2 
  25 chr25_36914113     HPrz    C    G        0      0        2 
  25 chr25_36914113     ZBoe    C    G        1      2        2 
  25 chr25_36914113     ZGre    C    G        1      2        2 
  25 chr25_36914113     ZHar    C    G        1      2        2 
  25 chr25_36914113   Sample    C    G        0      0        2 
  25 chr25_36924001     AAsi    T    G        1      2        2 
  25 chr25_36924001     AKia    T    G        0      0        2 
  25 chr25_36924001     AOna    T    G        0      0        2 
  25 chr25_36924001     ASom    T    G        1      2        2 
  25 chr25_36924001     HCab    T    G        0      0        2 
  25 chr25_36924001     HPrz    T    G        0      0        2 
  25 chr25_36924001     ZBoe    T    G        0      0        2 
  25 chr25_36924001     ZGre    T    G        0      0        2 
  25 chr25_36924001     ZHar    T    G        0      0        2 
  25 chr25_36924001   Sample    T    G        0      0        2 
  25 chr25_36926835     AAsi    A    T        0      0        2 
  25 chr25_36926835     AKia    A    T        0      0        2 
  25 chr25_36926835     AOna    A    T        0      0        2 
  25 chr25_36926835     ASom    A    T        1      2        2 
  25 chr25_36926835     HCab    A    T        0      0        2 
  25 chr25_36926835     HPrz    A    T        0      0        2 
  25 chr25_36926835     ZBoe    A    T        0      0        2 
  25 chr25_36926835     ZGre    A    T        0      0        2 
  25 chr25_36926835     ZHar    A    T        0      0        2 
  25 chr25_36926835   Sample    A    T        0      0        2 
  25 chr25_36933373     AAsi    A    C        0      0        2 
  25 chr25_36933373     AKia    A    C        0      0        2 
  25 chr25_36933373     AOna    A    C        0      0        2 
  25 chr25_36933373     ASom    A    C        0      0        2 
  25 chr25_36933373     HCab    A    C      0.5      1        2 
  25 chr25_36933373     HPrz    A    C        0      0        2 
  25 chr25_36933373     ZBoe    A    C        0      0        2 
  25 chr25_36933373     ZGre    A    C        0      0        2 
  25 chr25_36933373     ZHar    A    C        0      0        2 
  25 chr25_36933373   Sample    A    C        0      0        2 
  25 chr25_36953563     AAsi    T    G        0      0        2 
  25 chr25_36953563     AKia    T    G        0      0        2 
  25 chr25_36953563     AOna    T    G        0      0        2 
  25 chr25_36953563     ASom    T    G      0.5      1        2 
  25 chr25_36953563     HCab    T    G        0      0        2 
  25 chr25_36953563     HPrz    T    G        0      0        2 
  25 chr25_36953563     ZBoe    T    G        0      0        2 
  25 chr25_36953563     ZGre    T    G        0      0        2 
  25 chr25_36953563     ZHar    T    G        0      0        2 
  25 chr25_36953563   Sample    T    G        0      0        2 
  25 chr25_36958229     AAsi    C    A        0      0        2 
  25 chr25_36958229     AKia    C    A        0      0        2 
  25 chr25_36958229     AOna    C    A        0      0        2 
  25 chr25_36958229     ASom    C    A        0      0        2 
  25 chr25_36958229     HCab    C    A        0      0        2 
  25 chr25_36958229     HPrz    C    A        0      0        2 
  25 chr25_36958229     ZBoe    C    A        0      0        2 
  25 chr25_36958229     ZGre    C    A        1      2        2 
  25 chr25_36958229     ZHar    C    A        0      0        2 
  25 chr25_36958229   Sample    C    A        0      0        2 
  25 chr25_36969498     AAsi    C    G        0      0        2 
  25 chr25_36969498     AKia    C    G        0      0        2 
  25 chr25_36969498     AOna    C    G        0      0        2 
  25 chr25_36969498     ASom    C    G        0      0        2 
  25 chr25_36969498     HCab    C    G        0      0        2 
  25 chr25_36969498     HPrz    C    G        0      0        2 
  25 chr25_36969498     ZBoe    C    G        0      0        2 
  25 chr25_36969498     ZGre    C    G        0      0        2 
  25 chr25_36969498     ZHar    C    G        1      2        2 
  25 chr25_36969498   Sample    C    G        0      0        2 
  25 chr25_36984373     AAsi    A    C        0      0        2 
  25 chr25_36984373     AKia    A    C        0      0        2 
  25 chr25_36984373     AOna    A    C        0      0        2 
  25 chr25_36984373     ASom    A    C        0      0        2 
  25 chr25_36984373     HCab    A    C        1      2        2 
  25 chr25_36984373     HPrz    A    C        1      2        2 
  25 chr25_36984373     ZBoe    A    C        0      0        2 
  25 chr25_36984373     ZGre    A    C        0      0        2 
  25 chr25_36984373     ZHar    A    C        0      0        2 
  25 chr25_36984373   Sample    A    C        1      2        2 
  25 chr25_36985154     AAsi    T    A        0      0        2 
  25 chr25_36985154     AKia    T    A        0      0        2 
  25 chr25_36985154     AOna    T    A      0.5      1        2 
  25 chr25_36985154     ASom    T    A        0      0        2 
  25 chr25_36985154     HCab    T    A        0      0        2 
  25 chr25_36985154     HPrz    T    A        0      0        2 
  25 chr25_36985154     ZBoe    T    A        0      0        2 
  25 chr25_36985154     ZGre    T    A        0      0        2 
  25 chr25_36985154     ZHar    T    A        0      0        2 
  25 chr25_36985154   Sample    T    A        0      0        2 
  25 chr25_36999056     AAsi    C    G        0      0        2 
  25 chr25_36999056     AKia    C    G        0      0        2 
  25 chr25_36999056     AOna    C    G      0.5      1        2 
  25 chr25_36999056     ASom    C    G        0      0        2 
  25 chr25_36999056     HCab    C    G        0      0        2 
  25 chr25_36999056     HPrz    C    G        0      0        2 
  25 chr25_36999056     ZBoe    C    G        0      0        2 
  25 chr25_36999056     ZGre    C    G        0      0        2 
  25 chr25_36999056     ZHar    C    G        0      0        2 
  25 chr25_36999056   Sample    C    G        0      0        2 
  25 chr25_37011036     AAsi    G    C        0      0        2 
  25 chr25_37011036     AKia    G    C        0      0        2 
  25 chr25_37011036     AOna    G    C        0      0        2 
  25 chr25_37011036     ASom    G    C        0      0        2 
  25 chr25_37011036     HCab    G    C        1      2        2 
  25 chr25_37011036     HPrz    G    C        1      2        2 
  25 chr25_37011036     ZBoe    G    C        0      0        2 
  25 chr25_37011036     ZGre    G    C        0      0        2 
  25 chr25_37011036     ZHar    G    C        0      0        2 
  25 chr25_37011036   Sample    G    C        1      2        2 
  25 chr25_37013504     AAsi    C    A        0      0        2 
  25 chr25_37013504     AKia    C    A        0      0        2 
  25 chr25_37013504     AOna    C    A        0      0        2 
  25 chr25_37013504     ASom    C    A        0      0        2 
  25 chr25_37013504     HCab    C    A      0.5      1        2 
  25 chr25_37013504     HPrz    C    A        0      0        2 
  25 chr25_37013504     ZBoe    C    A        0      0        2 
  25 chr25_37013504     ZGre    C    A        0      0        2 
  25 chr25_37013504     ZHar    C    A        0      0        2 
  25 chr25_37013504   Sample    C    A        0      0        2 
  25 chr25_37016392     AAsi    C    G        0      0        2 
  25 chr25_37016392     AKia    C    G        0      0        2 
  25 chr25_37016392     AOna    C    G        0      0        2 
  25 chr25_37016392     ASom    C    G        0      0        2 
  25 chr25_37016392     HCab    C    G        1      2        2 
  25 chr25_37016392     HPrz    C    G        1      2        2 
  25 chr25_37016392     ZBoe    C    G        0      0        2 
  25 chr25_37016392     ZGre    C    G        0      0        2 
  25 chr25_37016392     ZHar    C    G        0      0        2 
  25 chr25_37016392   Sample    C    G        1      2        2 
  25 chr25_37020708     AAsi    T    A      0.5      1        2 
  25 chr25_37020708     AKia    T    A        1      2        2 
  25 chr25_37020708     AOna    T    A        1      2        2 
  25 chr25_37020708     ASom    T    A        0      0        2 
  25 chr25_37020708     HCab    T    A        0      0        2 
  25 chr25_37020708     HPrz    T    A        0      0        2 
  25 chr25_37020708     ZBoe    T    A      0.5      1        2 
  25 chr25_37020708     ZGre    T    A        0      0        2 
  25 chr25_37020708     ZHar    T    A        1      2        2 
  25 chr25_37020708   Sample    T    A        0      0        2 
  25 chr25_37064466     AAsi    T    G        0      0        2 
  25 chr25_37064466     AKia    T    G        0      0        2 
  25 chr25_37064466     AOna    T    G      0.5      1        2 
  25 chr25_37064466     ASom    T    G        0      0        2 
  25 chr25_37064466     HCab    T    G        0      0        2 
  25 chr25_37064466     HPrz    T    G        0      0        2 
  25 chr25_37064466     ZBoe    T    G        0      0        2 
  25 chr25_37064466     ZGre    T    G        0      0        2 
  25 chr25_37064466     ZHar    T    G        0      0        2 
  25 chr25_37064466   Sample    T    G        0      0        2 
  25 chr25_37070593     AAsi    C    G        0      0        2 
  25 chr25_37070593     AKia    C    G        0      0        2 
  25 chr25_37070593     AOna    C    G      0.5      1        2 
  25 chr25_37070593     ASom    C    G        0      0        2 
  25 chr25_37070593     HCab    C    G        0      0        2 
  25 chr25_37070593     HPrz    C    G        0      0        2 
  25 chr25_37070593     ZBoe    C    G        0      0        2 
  25 chr25_37070593     ZGre    C    G        0      0        2 
  25 chr25_37070593     ZHar    C    G        0      0        2 
  25 chr25_37070593   Sample    C    G        0      0        2 
  25 chr25_37073394     AAsi    C    A        0      0        2 
  25 chr25_37073394     AKia    C    A        0      0        2 
  25 chr25_37073394     AOna    C    A        0      0        2 
  25 chr25_37073394     ASom    C    A        0      0        2 
  25 chr25_37073394     HCab    C    A        1      2        2 
  25 chr25_37073394     HPrz    C    A        1      2        2 
  25 chr25_37073394     ZBoe    C    A        0      0        2 
  25 chr25_37073394     ZGre    C    A        0      0        2 
  25 chr25_37073394     ZHar    C    A        0      0        2 
  25 chr25_37073394   Sample    C    A        1      2        2 
  25 chr25_37079160     AAsi    T    G        0      0        2 
  25 chr25_37079160     AKia    T    G        0      0        2 
  25 chr25_37079160     AOna    T    G        0      0        2 
  25 chr25_37079160     ASom    T    G      0.5      1        2 
  25 chr25_37079160     HCab    T    G        0      0        2 
  25 chr25_37079160     HPrz    T    G        0      0        2 
  25 chr25_37079160     ZBoe    T    G        0      0        2 
  25 chr25_37079160     ZGre    T    G        0      0        2 
  25 chr25_37079160     ZHar    T    G        0      0        2 
  25 chr25_37079160   Sample    T    G        0      0        2 
  25 chr25_37081610     AAsi    G    C        0      0        2 
  25 chr25_37081610     AKia    G    C        0      0        2 
  25 chr25_37081610     AOna    G    C        0      0        2 
  25 chr25_37081610     ASom    G    C        0      0        2 
  25 chr25_37081610     HCab    G    C        1      2        2 
  25 chr25_37081610     HPrz    G    C      0.5      1        2 
  25 chr25_37081610     ZBoe    G    C        0      0        2 
  25 chr25_37081610     ZGre    G    C        0      0        2 
  25 chr25_37081610     ZHar    G    C        0      0        2 
  25 chr25_37081610   Sample    G    C        1      2        2 
  25 chr25_37084802     AAsi    T    G        0      0        2 
  25 chr25_37084802     AKia    T    G        1      2        2 
  25 chr25_37084802     AOna    T    G      0.5      1        2 
  25 chr25_37084802     ASom    T    G        0      0        2 
  25 chr25_37084802     HCab    T    G        0      0        2 
  25 chr25_37084802     HPrz    T    G        0      0        2 
  25 chr25_37084802     ZBoe    T    G        0      0        2 
  25 chr25_37084802     ZGre    T    G        0      0        2 
  25 chr25_37084802     ZHar    T    G        0      0        2 
  25 chr25_37084802   Sample    T    G        0      0        2 
  25 chr25_37091866     AAsi    G    C        0      0        2 
  25 chr25_37091866     AKia    G    C        0      0        2 
  25 chr25_37091866     AOna    G    C        0      0        2 
  25 chr25_37091866     ASom    G    C      0.5      1        2 
  25 chr25_37091866     HCab    G    C        0      0        2 
  25 chr25_37091866     HPrz    G    C        0      0        2 
  25 chr25_37091866     ZBoe    G    C        0      0        2 
  25 chr25_37091866     ZGre    G    C        0      0        2 
  25 chr25_37091866     ZHar    G    C        0      0        2 
  25 chr25_37091866   Sample    G    C        0      0        2 
  25 chr25_37095906     AAsi    A    T        0      0        2 
  25 chr25_37095906     AKia    A    T        0      0        2 
  25 chr25_37095906     AOna    A    T      0.5      1        2 
  25 chr25_37095906     ASom    A    T        0      0        2 
  25 chr25_37095906     HCab    A    T        0      0        2 
  25 chr25_37095906     HPrz    A    T        0      0        2 
  25 chr25_37095906     ZBoe    A    T        0      0        2 
  25 chr25_37095906     ZGre    A    T        0      0        2 
  25 chr25_37095906     ZHar    A    T        0      0        2 
  25 chr25_37095906   Sample    A    T        0      0        2 
  25 chr25_37135074     AAsi    G    C        0      0        2 
  25 chr25_37135074     AKia    G    C        0      0        2 
  25 chr25_37135074     AOna    G    C        0      0        2 
  25 chr25_37135074     ASom    G    C        0      0        2 
  25 chr25_37135074     HCab    G    C        0      0        2 
  25 chr25_37135074     HPrz    G    C        0      0        2 
  25 chr25_37135074     ZBoe    G    C        1      2        2 
  25 chr25_37135074     ZGre    G    C        0      0        2 
  25 chr25_37135074     ZHar    G    C        0      0        2 
  25 chr25_37135074   Sample    G    C        0      0        2 
  25 chr25_37137623     AAsi    C    A        0      0        2 
  25 chr25_37137623     AKia    C    A        0      0        2 
  25 chr25_37137623     AOna    C    A        0      0        2 
  25 chr25_37137623     ASom    C    A        0      0        2 
  25 chr25_37137623     HCab    C    A      0.5      1        2 
  25 chr25_37137623     HPrz    C    A        1      2        2 
  25 chr25_37137623     ZBoe    C    A        0      0        2 
  25 chr25_37137623     ZGre    C    A        0      0        2 
  25 chr25_37137623     ZHar    C    A        0      0        2 
  25 chr25_37137623   Sample    C    A        1      2        2 
  25 chr25_37185697     AAsi    T    A        0      0        2 
  25 chr25_37185697     AKia    T    A        1      2        2 
  25 chr25_37185697     AOna    T    A        0      0        2 
  25 chr25_37185697     ASom    T    A        0      0        2 
  25 chr25_37185697     HCab    T    A        0      0        2 
  25 chr25_37185697     HPrz    T    A        0      0        2 
  25 chr25_37185697     ZBoe    T    A        0      0        2 
  25 chr25_37185697     ZGre    T    A        0      0        2 
  25 chr25_37185697     ZHar    T    A        0      0        2 
  25 chr25_37185697   Sample    T    A        0      0        2 
  25 chr25_37186868     AAsi    A    C        0      0        2 
  25 chr25_37186868     AKia    A    C        0      0        2 
  25 chr25_37186868     AOna    A    C        0      0        2 
  25 chr25_37186868     ASom    A    C        0      0        2 
  25 chr25_37186868     HCab    A    C        0      0        2 
  25 chr25_37186868     HPrz    A    C        0      0        2 
  25 chr25_37186868     ZBoe    A    C        0      0        2 
  25 chr25_37186868     ZGre    A    C        1      2        2 
  25 chr25_37186868     ZHar    A    C        0      0        2 
  25 chr25_37186868   Sample    A    C        0      0        2 
  25 chr25_37207990     AAsi    T    G        0      0        2 
  25 chr25_37207990     AKia    T    G        0      0        2 
  25 chr25_37207990     AOna    T    G        0      0        2 
  25 chr25_37207990     ASom    T    G        0      0        2 
  25 chr25_37207990     HCab    T    G        0      0        2 
  25 chr25_37207990     HPrz    T    G        0      0        2 
  25 chr25_37207990     ZBoe    T    G        1      2        2 
  25 chr25_37207990     ZGre    T    G        0      0        2 
  25 chr25_37207990     ZHar    T    G        0      0        2 
  25 chr25_37207990   Sample    T    G        0      0        2 
  25 chr25_37214300     AAsi    G    T        0      0        2 
  25 chr25_37214300     AKia    G    T        0      0        2 
  25 chr25_37214300     AOna    G    T        0      0        2 
  25 chr25_37214300     ASom    G    T        0      0        2 
  25 chr25_37214300     HCab    G    T        1      2        2 
  25 chr25_37214300     HPrz    G    T        1      2        2 
  25 chr25_37214300     ZBoe    G    T        0      0        2 
  25 chr25_37214300     ZGre    G    T        0      0        2 
  25 chr25_37214300     ZHar    G    T        0      0        2 
  25 chr25_37214300   Sample    G    T        1      2        2 
  25 chr25_37220050     AAsi    T    G        0      0        2 
  25 chr25_37220050     AKia    T    G        0      0        2 
  25 chr25_37220050     AOna    T    G        0      0        2 
  25 chr25_37220050     ASom    T    G        0      0        2 
  25 chr25_37220050     HCab    T    G        0      0        2 
  25 chr25_37220050     HPrz    T    G        0      0        2 
  25 chr25_37220050     ZBoe    T    G        0      0        2 
  25 chr25_37220050     ZGre    T    G        1      2        2 
  25 chr25_37220050     ZHar    T    G        0      0        2 
  25 chr25_37220050   Sample    T    G        0      0        2 
  25 chr25_37220675     AAsi    T    A        0      0        2 
  25 chr25_37220675     AKia    T    A      0.5      1        2 
  25 chr25_37220675     AOna    T    A        0      0        2 
  25 chr25_37220675     ASom    T    A        0      0        2 
  25 chr25_37220675     HCab    T    A        0      0        2 
  25 chr25_37220675     HPrz    T    A        0      0        2 
  25 chr25_37220675     ZBoe    T    A        0      0        2 
  25 chr25_37220675     ZGre    T    A        0      0        2 
  25 chr25_37220675     ZHar    T    A        0      0        2 
  25 chr25_37220675   Sample    T    A        0      0        2 
  25 chr25_37221132     AAsi    C    G        1      2        2 
  25 chr25_37221132     AKia    C    G        0      0        2 
  25 chr25_37221132     AOna    C    G        0      0        2 
  25 chr25_37221132     ASom    C    G        1      2        2 
  25 chr25_37221132     HCab    C    G        0      0        2 
  25 chr25_37221132     HPrz    C    G        0      0        2 
  25 chr25_37221132     ZBoe    C    G        0      0        2 
  25 chr25_37221132     ZGre    C    G        0      0        2 
  25 chr25_37221132     ZHar    C    G        0      0        2 
  25 chr25_37221132   Sample    C    G        0      0        2 
  25 chr25_37221813     AAsi    C    G        0      0        2 
  25 chr25_37221813     AKia    C    G        0      0        2 
  25 chr25_37221813     AOna    C    G        0      0        2 
  25 chr25_37221813     ASom    C    G        0      0        2 
  25 chr25_37221813     HCab    C    G        0      0        2 
  25 chr25_37221813     HPrz    C    G        0      0        2 
  25 chr25_37221813     ZBoe    C    G        1      2        2 
  25 chr25_37221813     ZGre    C    G        0      0        2 
  25 chr25_37221813     ZHar    C    G        0      0        2 
  25 chr25_37221813   Sample    C    G        0      0        2 
  25 chr25_37222440     AAsi    C    A        0      0        2 
  25 chr25_37222440     AKia    C    A        0      0        2 
  25 chr25_37222440     AOna    C    A        0      0        2 
  25 chr25_37222440     ASom    C    A        0      0        2 
  25 chr25_37222440     HCab    C    A        0      0        2 
  25 chr25_37222440     HPrz    C    A        0      0        2 
  25 chr25_37222440     ZBoe    C    A        1      2        2 
  25 chr25_37222440     ZGre    C    A        0      0        2 
  25 chr25_37222440     ZHar    C    A        0      0        2 
  25 chr25_37222440   Sample    C    A        0      0        2 
  25 chr25_37223189     AAsi    C    G        0      0        2 
  25 chr25_37223189     AKia    C    G        0      0        2 
  25 chr25_37223189     AOna    C    G        0      0        2 
  25 chr25_37223189     ASom    C    G        0      0        2 
  25 chr25_37223189     HCab    C    G        1      2        2 
  25 chr25_37223189     HPrz    C    G        1      2        2 
  25 chr25_37223189     ZBoe    C    G        0      0        2 
  25 chr25_37223189     ZGre    C    G        0      0        2 
  25 chr25_37223189     ZHar    C    G        0      0        2 
  25 chr25_37223189   Sample    C    G        1      2        2 
  25 chr25_37255807     AAsi    T    G        0      0        2 
  25 chr25_37255807     AKia    T    G        0      0        2 
  25 chr25_37255807     AOna    T    G        0      0        2 
  25 chr25_37255807     ASom    T    G        0      0        2 
  25 chr25_37255807     HCab    T    G      0.5      1        2 
  25 chr25_37255807     HPrz    T    G        1      2        2 
  25 chr25_37255807     ZBoe    T    G        0      0        2 
  25 chr25_37255807     ZGre    T    G        0      0        2 
  25 chr25_37255807     ZHar    T    G        0      0        2 
  25 chr25_37255807   Sample    T    G        1      2        2 
  25 chr25_37273038     AAsi    T    G        0      0        2 
  25 chr25_37273038     AKia    T    G        0      0        2 
  25 chr25_37273038     AOna    T    G        0      0        2 
  25 chr25_37273038     ASom    T    G      0.5      1        2 
  25 chr25_37273038     HCab    T    G        0      0        2 
  25 chr25_37273038     HPrz    T    G        0      0        2 
  25 chr25_37273038     ZBoe    T    G        0      0        2 
  25 chr25_37273038     ZGre    T    G        0      0        2 
  25 chr25_37273038     ZHar    T    G        0      0        2 
  25 chr25_37273038   Sample    T    G        0      0        2 
  25 chr25_37280176     AAsi    T    G        0      0        2 
  25 chr25_37280176     AKia    T    G        0      0        2 
  25 chr25_37280176     AOna    T    G        0      0        2 
  25 chr25_37280176     ASom    T    G        0      0        2 
  25 chr25_37280176     HCab    T    G        0      0        2 
  25 chr25_37280176     HPrz    T    G        0      0        2 
  25 chr25_37280176     ZBoe    T    G        0      0        2 
  25 chr25_37280176     ZGre    T    G        1      2        2 
  25 chr25_37280176     ZHar    T    G        0      0        2 
  25 chr25_37280176   Sample    T    G        0      0        2 
  25 chr25_37313445     AAsi    G    C        0      0        2 
  25 chr25_37313445     AKia    G    C        0      0        2 
  25 chr25_37313445     AOna    G    C        0      0        2 
  25 chr25_37313445     ASom    G    C        0      0        2 
  25 chr25_37313445     HCab    G    C      0.5      1        2 
  25 chr25_37313445     HPrz    G    C        0      0        2 
  25 chr25_37313445     ZBoe    G    C        0      0        2 
  25 chr25_37313445     ZGre    G    C        0      0        2 
  25 chr25_37313445     ZHar    G    C        0      0        2 
  25 chr25_37313445   Sample    G    C        0      0        2 
  25 chr25_37325146     AAsi    G    C        0      0        2 
  25 chr25_37325146     AKia    G    C        0      0        2 
  25 chr25_37325146     AOna    G    C        0      0        2 
  25 chr25_37325146     ASom    G    C        0      0        2 
  25 chr25_37325146     HCab    G    C        1      2        2 
  25 chr25_37325146     HPrz    G    C        1      2        2 
  25 chr25_37325146     ZBoe    G    C        0      0        2 
  25 chr25_37325146     ZGre    G    C        0      0        2 
  25 chr25_37325146     ZHar    G    C        0      0        2 
  25 chr25_37325146   Sample    G    C        1      2        2 
  25 chr25_37325641     AAsi    T    G        0      0        2 
  25 chr25_37325641     AKia    T    G        0      0        2 
  25 chr25_37325641     AOna    T    G        0      0        2 
  25 chr25_37325641     ASom    T    G      0.5      1        2 
  25 chr25_37325641     HCab    T    G        0      0        2 
  25 chr25_37325641     HPrz    T    G        0      0        2 
  25 chr25_37325641     ZBoe    T    G        0      0        2 
  25 chr25_37325641     ZGre    T    G        0      0        2 
  25 chr25_37325641     ZHar    T    G        0      0        2 
  25 chr25_37325641   Sample    T    G        0      0        2 
  25 chr25_37329733     AAsi    C    G        0      0        2 
  25 chr25_37329733     AKia    C    G        0      0        2 
  25 chr25_37329733     AOna    C    G        0      0        2 
  25 chr25_37329733     ASom    C    G        0      0        2 
  25 chr25_37329733     HCab    C    G        0      0        2 
  25 chr25_37329733     HPrz    C    G        0      0        2 
  25 chr25_37329733     ZBoe    C    G      0.5      1        2 
  25 chr25_37329733     ZGre    C    G        0      0        2 
  25 chr25_37329733     ZHar    C    G        0      0        2 
  25 chr25_37329733   Sample    C    G        0      0        2 
  25 chr25_37371911     AAsi    G    C        1      2        2 
  25 chr25_37371911     AKia    G    C        0      0        2 
  25 chr25_37371911     AOna    G    C        1      2        2 
  25 chr25_37371911     ASom    G    C        1      2        2 
  25 chr25_37371911     HCab    G    C        0      0        2 
  25 chr25_37371911     HPrz    G    C        0      0        2 
  25 chr25_37371911     ZBoe    G    C        0      0        2 
  25 chr25_37371911     ZGre    G    C        0      0        2 
  25 chr25_37371911     ZHar    G    C        0      0        2 
  25 chr25_37371911   Sample    G    C        0      0        2 
  25 chr25_37385597     AAsi    C    G        0      0        2 
  25 chr25_37385597     AKia    C    G        0      0        2 
  25 chr25_37385597     AOna    C    G        0      0        2 
  25 chr25_37385597     ASom    C    G        0      0        2 
  25 chr25_37385597     HCab    C    G        0      0        2 
  25 chr25_37385597     HPrz    C    G        0      0        2 
  25 chr25_37385597     ZBoe    C    G        1      2        2 
  25 chr25_37385597     ZGre    C    G        0      0        2 
  25 chr25_37385597     ZHar    C    G        1      2        2 
  25 chr25_37385597   Sample    C    G        0      0        2 
  25 chr25_37394657     AAsi    T    G        0      0        2 
  25 chr25_37394657     AKia    T    G        0      0        2 
  25 chr25_37394657     AOna    T    G        0      0        2 
  25 chr25_37394657     ASom    T    G        0      0        2 
  25 chr25_37394657     HCab    T    G        0      0        2 
  25 chr25_37394657     HPrz    T    G        1      2        2 
  25 chr25_37394657     ZBoe    T    G        0      0        2 
  25 chr25_37394657     ZGre    T    G        0      0        2 
  25 chr25_37394657     ZHar    T    G        0      0        2 
  25 chr25_37394657   Sample    T    G        0      0        2 
  25 chr25_37396057     AAsi    G    T        0      0        2 
  25 chr25_37396057     AKia    G    T        0      0        2 
  25 chr25_37396057     AOna    G    T        0      0        2 
  25 chr25_37396057     ASom    G    T        0      0        2 
  25 chr25_37396057     HCab    G    T        1      2        2 
  25 chr25_37396057     HPrz    G    T        1      2        2 
  25 chr25_37396057     ZBoe    G    T        0      0        2 
  25 chr25_37396057     ZGre    G    T        0      0        2 
  25 chr25_37396057     ZHar    G    T        0      0        2 
  25 chr25_37396057   Sample    G    T        1      2        2 
  25 chr25_37396370     AAsi    A    T        0      0        2 
  25 chr25_37396370     AKia    A    T        0      0        2 
  25 chr25_37396370     AOna    A    T        0      0        2 
  25 chr25_37396370     ASom    A    T        0      0        2 
  25 chr25_37396370     HCab    A    T        1      2        2 
  25 chr25_37396370     HPrz    A    T        1      2        2 
  25 chr25_37396370     ZBoe    A    T        0      0        2 
  25 chr25_37396370     ZGre    A    T        0      0        2 
  25 chr25_37396370     ZHar    A    T        0      0        2 
  25 chr25_37396370   Sample    A    T        1      2        2 
  25 chr25_37422399     AAsi    T    A        0      0        2 
  25 chr25_37422399     AKia    T    A        0      0        2 
  25 chr25_37422399     AOna    T    A        0      0        2 
  25 chr25_37422399     ASom    T    A        0      0        2 
  25 chr25_37422399     HCab    T    A        1      2        2 
  25 chr25_37422399     HPrz    T    A        0      0        2 
  25 chr25_37422399     ZBoe    T    A        0      0        2 
  25 chr25_37422399     ZGre    T    A        0      0        2 
  25 chr25_37422399     ZHar    T    A        0      0        2 
  25 chr25_37422399   Sample    T    A        0      0        2 
  25 chr25_37429645     AAsi    C    G        0      0        2 
  25 chr25_37429645     AKia    C    G        0      0        2 
  25 chr25_37429645     AOna    C    G        0      0        2 
  25 chr25_37429645     ASom    C    G        0      0        2 
  25 chr25_37429645     HCab    C    G        0      0        2 
  25 chr25_37429645     HPrz    C    G        0      0        2 
  25 chr25_37429645     ZBoe    C    G        0      0        2 
  25 chr25_37429645     ZGre    C    G        1      2        2 
  25 chr25_37429645     ZHar    C    G        0      0        2 
  25 chr25_37429645   Sample    C    G        0      0        2 
  25 chr25_37451193     AAsi    A    T        0      0        2 
  25 chr25_37451193     AKia    A    T        0      0        2 
  25 chr25_37451193     AOna    A    T        0      0        2 
  25 chr25_37451193     ASom    A    T        0      0        2 
  25 chr25_37451193     HCab    A    T        1      2        2 
  25 chr25_37451193     HPrz    A    T        1      2        2 
  25 chr25_37451193     ZBoe    A    T        0      0        2 
  25 chr25_37451193     ZGre    A    T        0      0        2 
  25 chr25_37451193     ZHar    A    T        0      0        2 
  25 chr25_37451193   Sample    A    T        1      2        2 
  25 chr25_37462297     AAsi    A    C        0      0        2 
  25 chr25_37462297     AKia    A    C        0      0        2 
  25 chr25_37462297     AOna    A    C        0      0        2 
  25 chr25_37462297     ASom    A    C        0      0        2 
  25 chr25_37462297     HCab    A    C      0.5      1        2 
  25 chr25_37462297     HPrz    A    C        0      0        2 
  25 chr25_37462297     ZBoe    A    C        0      0        2 
  25 chr25_37462297     ZGre    A    C        0      0        2 
  25 chr25_37462297     ZHar    A    C        0      0        2 
  25 chr25_37462297   Sample    A    C        0      0        2 
  25 chr25_37484283     AAsi    C    A        0      0        2 
  25 chr25_37484283     AKia    C    A        0      0        2 
  25 chr25_37484283     AOna    C    A      0.5      1        2 
  25 chr25_37484283     ASom    C    A        0      0        2 
  25 chr25_37484283     HCab    C    A        0      0        2 
  25 chr25_37484283     HPrz    C    A        0      0        2 
  25 chr25_37484283     ZBoe    C    A        0      0        2 
  25 chr25_37484283     ZGre    C    A        0      0        2 
  25 chr25_37484283     ZHar    C    A        0      0        2 
  25 chr25_37484283   Sample    C    A        0      0        2 
  25 chr25_37494287     AAsi    C    G        0      0        2 
  25 chr25_37494287     AKia    C    G        0      0        2 
  25 chr25_37494287     AOna    C    G        0      0        2 
  25 chr25_37494287     ASom    C    G        0      0        2 
  25 chr25_37494287     HCab    C    G        1      2        2 
  25 chr25_37494287     HPrz    C    G        1      2        2 
  25 chr25_37494287     ZBoe    C    G        0      0        2 
  25 chr25_37494287     ZGre    C    G        0      0        2 
  25 chr25_37494287     ZHar    C    G        0      0        2 
  25 chr25_37494287   Sample    C    G        1      2        2 
  25 chr25_37496792     AAsi    G    C        0      0        2 
  25 chr25_37496792     AKia    G    C        0      0        2 
  25 chr25_37496792     AOna    G    C        0      0        2 
  25 chr25_37496792     ASom    G    C        0      0        2 
  25 chr25_37496792     HCab    G    C        1      2        2 
  25 chr25_37496792     HPrz    G    C        1      2        2 
  25 chr25_37496792     ZBoe    G    C        0      0        2 
  25 chr25_37496792     ZGre    G    C        0      0        2 
  25 chr25_37496792     ZHar    G    C        0      0        2 
  25 chr25_37496792   Sample    G    C        1      2        2 
  25 chr25_37498125     AAsi    T    G        0      0        2 
  25 chr25_37498125     AKia    T    G        0      0        2 
  25 chr25_37498125     AOna    T    G        0      0        2 
  25 chr25_37498125     ASom    T    G        0      0        2 
  25 chr25_37498125     HCab    T    G        1      2        2 
  25 chr25_37498125     HPrz    T    G        1      2        2 
  25 chr25_37498125     ZBoe    T    G        0      0        2 
  25 chr25_37498125     ZGre    T    G        0      0        2 
  25 chr25_37498125     ZHar    T    G        0      0        2 
  25 chr25_37498125   Sample    T    G        1      2        2 
  25 chr25_37541923     AAsi    A    T        0      0        2 
  25 chr25_37541923     AKia    A    T        0      0        2 
  25 chr25_37541923     AOna    A    T        0      0        2 
  25 chr25_37541923     ASom    A    T        0      0        2 
  25 chr25_37541923     HCab    A    T        0      0        2 
  25 chr25_37541923     HPrz    A    T        0      0        2 
  25 chr25_37541923     ZBoe    A    T        1      2        2 
  25 chr25_37541923     ZGre    A    T        0      0        2 
  25 chr25_37541923     ZHar    A    T        0      0        2 
  25 chr25_37541923   Sample    A    T        0      0        2 
  25 chr25_37549004     AAsi    C    G        0      0        2 
  25 chr25_37549004     AKia    C    G        0      0        2 
  25 chr25_37549004     AOna    C    G        0      0        2 
  25 chr25_37549004     ASom    C    G        0      0        2 
  25 chr25_37549004     HCab    C    G        1      2        2 
  25 chr25_37549004     HPrz    C    G        1      2        2 
  25 chr25_37549004     ZBoe    C    G        0      0        2 
  25 chr25_37549004     ZGre    C    G        0      0        2 
  25 chr25_37549004     ZHar    C    G        0      0        2 
  25 chr25_37549004   Sample    C    G        1      2        2 
  25 chr25_37568934     AAsi    C    A        0      0        2 
  25 chr25_37568934     AKia    C    A        0      0        2 
  25 chr25_37568934     AOna    C    A        0      0        2 
  25 chr25_37568934     ASom    C    A        0      0        2 
  25 chr25_37568934     HCab    C    A        1      2        2 
  25 chr25_37568934     HPrz    C    A        1      2        2 
  25 chr25_37568934     ZBoe    C    A        0      0        2 
  25 chr25_37568934     ZGre    C    A        0      0        2 
  25 chr25_37568934     ZHar    C    A        0      0        2 
  25 chr25_37568934   Sample    C    A        1      2        2 
  25 chr25_37583159     AAsi    A    T        0      0        2 
  25 chr25_37583159     AKia    A    T        0      0        2 
  25 chr25_37583159     AOna    A    T        0      0        2 
  25 chr25_37583159     ASom    A    T        0      0        2 
  25 chr25_37583159     HCab    A    T        0      0        2 
  25 chr25_37583159     HPrz    A    T        0      0        2 
  25 chr25_37583159     ZBoe    A    T      0.5      1        2 
  25 chr25_37583159     ZGre    A    T        0      0        2 
  25 chr25_37583159     ZHar    A    T        0      0        2 
  25 chr25_37583159   Sample    A    T        0      0        2 
  25 chr25_37587771     AAsi    A    T        0      0        2 
  25 chr25_37587771     AKia    A    T        0      0        2 
  25 chr25_37587771     AOna    A    T        0      0        2 
  25 chr25_37587771     ASom    A    T        0      0        2 
  25 chr25_37587771     HCab    A    T      0.5      1        2 
  25 chr25_37587771     HPrz    A    T        1      2        2 
  25 chr25_37587771     ZBoe    A    T        0      0        2 
  25 chr25_37587771     ZGre    A    T        0      0        2 
  25 chr25_37587771     ZHar    A    T        0      0        2 
  25 chr25_37587771   Sample    A    T        0      0        2 
  25 chr25_37649742     AAsi    C    G        0      0        2 
  25 chr25_37649742     AKia    C    G        0      0        2 
  25 chr25_37649742     AOna    C    G      0.5      1        2 
  25 chr25_37649742     ASom    C    G        0      0        2 
  25 chr25_37649742     HCab    C    G        0      0        2 
  25 chr25_37649742     HPrz    C    G        0      0        2 
  25 chr25_37649742     ZBoe    C    G        0      0        2 
  25 chr25_37649742     ZGre    C    G        0      0        2 
  25 chr25_37649742     ZHar    C    G        0      0        2 
  25 chr25_37649742   Sample    C    G        0      0        2 
  25 chr25_37656709     AAsi    G    C        0      0        2 
  25 chr25_37656709     AKia    G    C        0      0        2 
  25 chr25_37656709     AOna    G    C        0      0        2 
  25 chr25_37656709     ASom    G    C        0      0        2 
  25 chr25_37656709     HCab    G    C        0      0        2 
  25 chr25_37656709     HPrz    G    C        0      0        2 
  25 chr25_37656709     ZBoe    G    C      0.5      1        2 
  25 chr25_37656709     ZGre    G    C        0      0        2 
  25 chr25_37656709     ZHar    G    C        0      0        2 
  25 chr25_37656709   Sample    G    C        0      0        2 
  25 chr25_37677735     AAsi    C    A        0      0        2 
  25 chr25_37677735     AKia    C    A        0      0        2 
  25 chr25_37677735     AOna    C    A        0      0        2 
  25 chr25_37677735     ASom    C    A        0      0        2 
  25 chr25_37677735     HCab    C    A        1      2        2 
  25 chr25_37677735     HPrz    C    A        1      2        2 
  25 chr25_37677735     ZBoe    C    A        0      0        2 
  25 chr25_37677735     ZGre    C    A        0      0        2 
  25 chr25_37677735     ZHar    C    A        0      0        2 
  25 chr25_37677735   Sample    C    A        1      2        2 
  25 chr25_37686042     AAsi    C    A        0      0        2 
  25 chr25_37686042     AKia    C    A        0      0        2 
  25 chr25_37686042     AOna    C    A        0      0        2 
  25 chr25_37686042     ASom    C    A        0      0        2 
  25 chr25_37686042     HCab    C    A        1      2        2 
  25 chr25_37686042     HPrz    C    A        1      2        2 
  25 chr25_37686042     ZBoe    C    A        0      0        2 
  25 chr25_37686042     ZGre    C    A        0      0        2 
  25 chr25_37686042     ZHar    C    A        0      0        2 
  25 chr25_37686042   Sample    C    A        1      2        2 
  25 chr25_37692914     AAsi    G    C        0      0        2 
  25 chr25_37692914     AKia    G    C        0      0        2 
  25 chr25_37692914     AOna    G    C        1      2        2 
  25 chr25_37692914     ASom    G    C        0      0        2 
  25 chr25_37692914     HCab    G    C        0      0        2 
  25 chr25_37692914     HPrz    G    C        0      0        2 
  25 chr25_37692914     ZBoe    G    C        0      0        2 
  25 chr25_37692914     ZGre    G    C        0      0        2 
  25 chr25_37692914     ZHar    G    C        0      0        2 
  25 chr25_37692914   Sample    G    C        0      0        2 
  25 chr25_37721409     AAsi    T    A        0      0        2 
  25 chr25_37721409     AKia    T    A        0      0        2 
  25 chr25_37721409     AOna    T    A        0      0        2 
  25 chr25_37721409     ASom    T    A        0      0        2 
  25 chr25_37721409     HCab    T    A      0.5      1        2 
  25 chr25_37721409     HPrz    T    A        1      2        2 
  25 chr25_37721409     ZBoe    T    A        0      0        2 
  25 chr25_37721409     ZGre    T    A        0      0        2 
  25 chr25_37721409     ZHar    T    A        0      0        2 
  25 chr25_37721409   Sample    T    A        1      2        2 
  25 chr25_37725166     AAsi    C    A        0      0        2 
  25 chr25_37725166     AKia    C    A        0      0        2 
  25 chr25_37725166     AOna    C    A        0      0        2 
  25 chr25_37725166     ASom    C    A        0      0        2 
  25 chr25_37725166     HCab    C    A        1      2        2 
  25 chr25_37725166     HPrz    C    A        1      2        2 
  25 chr25_37725166     ZBoe    C    A        0      0        2 
  25 chr25_37725166     ZGre    C    A        0      0        2 
  25 chr25_37725166     ZHar    C    A        0      0        2 
  25 chr25_37725166   Sample    C    A        1      2        2 
  25 chr25_37764264     AAsi    T    G        0      0        2 
  25 chr25_37764264     AKia    T    G        1      2        2 
  25 chr25_37764264     AOna    T    G        0      0        2 
  25 chr25_37764264     ASom    T    G        0      0        2 
  25 chr25_37764264     HCab    T    G        0      0        2 
  25 chr25_37764264     HPrz    T    G        0      0        2 
  25 chr25_37764264     ZBoe    T    G        0      0        2 
  25 chr25_37764264     ZGre    T    G        0      0        2 
  25 chr25_37764264     ZHar    T    G        0      0        2 
  25 chr25_37764264   Sample    T    G        0      0        2 
  25 chr25_37772695     AAsi    A    T        0      0        2 
  25 chr25_37772695     AKia    A    T        0      0        2 
  25 chr25_37772695     AOna    A    T        0      0        2 
  25 chr25_37772695     ASom    A    T        0      0        2 
  25 chr25_37772695     HCab    A    T        0      0        2 
  25 chr25_37772695     HPrz    A    T        0      0        2 
  25 chr25_37772695     ZBoe    A    T        0      0        2 
  25 chr25_37772695     ZGre    A    T        0      0        2 
  25 chr25_37772695     ZHar    A    T      0.5      1        2 
  25 chr25_37772695   Sample    A    T        0      0        2 
  25 chr25_37780305     AAsi    G    C        0      0        2 
  25 chr25_37780305     AKia    G    C        0      0        2 
  25 chr25_37780305     AOna    G    C        0      0        2 
  25 chr25_37780305     ASom    G    C        0      0        2 
  25 chr25_37780305     HCab    G    C        1      2        2 
  25 chr25_37780305     HPrz    G    C        1      2        2 
  25 chr25_37780305     ZBoe    G    C        0      0        2 
  25 chr25_37780305     ZGre    G    C        0      0        2 
  25 chr25_37780305     ZHar    G    C        0      0        2 
  25 chr25_37780305   Sample    G    C        1      2        2 
  25 chr25_37790492     AAsi    G    T        0      0        2 
  25 chr25_37790492     AKia    G    T      0.5      1        2 
  25 chr25_37790492     AOna    G    T      0.5      1        2 
  25 chr25_37790492     ASom    G    T        0      0        2 
  25 chr25_37790492     HCab    G    T        0      0        2 
  25 chr25_37790492     HPrz    G    T        0      0        2 
  25 chr25_37790492     ZBoe    G    T        0      0        2 
  25 chr25_37790492     ZGre    G    T        0      0        2 
  25 chr25_37790492     ZHar    G    T        0      0        2 
  25 chr25_37790492   Sample    G    T        0      0        2 
  25 chr25_37818794     AAsi    C    G        0      0        2 
  25 chr25_37818794     AKia    C    G        0      0        2 
  25 chr25_37818794     AOna    C    G        0      0        2 
  25 chr25_37818794     ASom    C    G        0      0        2 
  25 chr25_37818794     HCab    C    G        0      0        2 
  25 chr25_37818794     HPrz    C    G        0      0        2 
  25 chr25_37818794     ZBoe    C    G      0.5      1        2 
  25 chr25_37818794     ZGre    C    G        0      0        2 
  25 chr25_37818794     ZHar    C    G        0      0        2 
  25 chr25_37818794   Sample    C    G        0      0        2 
  25 chr25_37824908     AAsi    A    C        0      0        2 
  25 chr25_37824908     AKia    A    C        0      0        2 
  25 chr25_37824908     AOna    A    C        0      0        2 
  25 chr25_37824908     ASom    A    C        0      0        2 
  25 chr25_37824908     HCab    A    C        1      2        2 
  25 chr25_37824908     HPrz    A    C        1      2        2 
  25 chr25_37824908     ZBoe    A    C        0      0        2 
  25 chr25_37824908     ZGre    A    C        0      0        2 
  25 chr25_37824908     ZHar    A    C        0      0        2 
  25 chr25_37824908   Sample    A    C        1      2        2 
  25 chr25_37826985     AAsi    G    C        0      0        2 
  25 chr25_37826985     AKia    G    C        0      0        2 
  25 chr25_37826985     AOna    G    C        0      0        2 
  25 chr25_37826985     ASom    G    C        0      0        2 
  25 chr25_37826985     HCab    G    C      0.5      1        2 
  25 chr25_37826985     HPrz    G    C        0      0        2 
  25 chr25_37826985     ZBoe    G    C        0      0        2 
  25 chr25_37826985     ZGre    G    C        0      0        2 
  25 chr25_37826985     ZHar    G    C        0      0        2 
  25 chr25_37826985   Sample    G    C        0      0        2 
  25 chr25_37838424     AAsi    G    C        0      0        2 
  25 chr25_37838424     AKia    G    C        0      0        2 
  25 chr25_37838424     AOna    G    C        0      0        2 
  25 chr25_37838424     ASom    G    C        0      0        2 
  25 chr25_37838424     HCab    G    C        1      2        2 
  25 chr25_37838424     HPrz    G    C        1      2        2 
  25 chr25_37838424     ZBoe    G    C        0      0        2 
  25 chr25_37838424     ZGre    G    C        0      0        2 
  25 chr25_37838424     ZHar    G    C        0      0        2 
  25 chr25_37838424   Sample    G    C        1      2        2 
  25 chr25_37889345     AAsi    G    C        0      0        2 
  25 chr25_37889345     AKia    G    C        0      0        2 
  25 chr25_37889345     AOna    G    C        0      0        2 
  25 chr25_37889345     ASom    G    C        0      0        2 
  25 chr25_37889345     HCab    G    C        1      2        2 
  25 chr25_37889345     HPrz    G    C        1      2        2 
  25 chr25_37889345     ZBoe    G    C        0      0        2 
  25 chr25_37889345     ZGre    G    C        0      0        2 
  25 chr25_37889345     ZHar    G    C        0      0        2 
  25 chr25_37889345   Sample    G    C        1      2        2 
  25 chr25_37894673     AAsi    C    A        0      0        2 
  25 chr25_37894673     AKia    C    A        0      0        2 
  25 chr25_37894673     AOna    C    A        0      0        2 
  25 chr25_37894673     ASom    C    A        0      0        2 
  25 chr25_37894673     HCab    C    A        0      0        2 
  25 chr25_37894673     HPrz    C    A        0      0        2 
  25 chr25_37894673     ZBoe    C    A        1      2        2 
  25 chr25_37894673     ZGre    C    A        1      2        2 
  25 chr25_37894673     ZHar    C    A        0      0        2 
  25 chr25_37894673   Sample    C    A        0      0        2 
  25 chr25_37912162     AAsi    T    G      0.5      1        2 
  25 chr25_37912162     AKia    T    G        0      0        2 
  25 chr25_37912162     AOna    T    G        0      0        2 
  25 chr25_37912162     ASom    T    G      0.5      1        2 
  25 chr25_37912162     HCab    T    G        0      0        2 
  25 chr25_37912162     HPrz    T    G        0      0        2 
  25 chr25_37912162     ZBoe    T    G        0      0        2 
  25 chr25_37912162     ZGre    T    G        0      0        2 
  25 chr25_37912162     ZHar    T    G        0      0        2 
  25 chr25_37912162   Sample    T    G        0      0        2 
  25 chr25_37962935     AAsi    G    C        0      0        2 
  25 chr25_37962935     AKia    G    C        1      2        2 
  25 chr25_37962935     AOna    G    C        1      2        2 
  25 chr25_37962935     ASom    G    C        0      0        2 
  25 chr25_37962935     HCab    G    C        0      0        2 
  25 chr25_37962935     HPrz    G    C        0      0        2 
  25 chr25_37962935     ZBoe    G    C        0      0        2 
  25 chr25_37962935     ZGre    G    C        0      0        2 
  25 chr25_37962935     ZHar    G    C        0      0        2 
  25 chr25_37962935   Sample    G    C        0      0        2 
  25 chr25_37976348     AAsi    T    A        0      0        2 
  25 chr25_37976348     AKia    T    A        0      0        2 
  25 chr25_37976348     AOna    T    A        0      0        2 
  25 chr25_37976348     ASom    T    A        0      0        2 
  25 chr25_37976348     HCab    T    A        0      0        2 
  25 chr25_37976348     HPrz    T    A        0      0        2 
  25 chr25_37976348     ZBoe    T    A        0      0        2 
  25 chr25_37976348     ZGre    T    A        1      2        2 
  25 chr25_37976348     ZHar    T    A        0      0        2 
  25 chr25_37976348   Sample    T    A        0      0        2 
  25 chr25_37982528     AAsi    A    C        0      0        2 
  25 chr25_37982528     AKia    A    C        0      0        2 
  25 chr25_37982528     AOna    A    C        0      0        2 
  25 chr25_37982528     ASom    A    C      0.5      1        2 
  25 chr25_37982528     HCab    A    C        0      0        2 
  25 chr25_37982528     HPrz    A    C        0      0        2 
  25 chr25_37982528     ZBoe    A    C        0      0        2 
  25 chr25_37982528     ZGre    A    C        0      0        2 
  25 chr25_37982528     ZHar    A    C        0      0        2 
  25 chr25_37982528   Sample    A    C        0      0        2 
  25 chr25_38093958     AAsi    T    A        0      0        2 
  25 chr25_38093958     AKia    T    A        0      0        2 
  25 chr25_38093958     AOna    T    A        0      0        2 
  25 chr25_38093958     ASom    T    A        0      0        2 
  25 chr25_38093958     HCab    T    A        0      0        2 
  25 chr25_38093958     HPrz    T    A        0      0        2 
  25 chr25_38093958     ZBoe    T    A        0      0        2 
  25 chr25_38093958     ZGre    T    A        0      0        2 
  25 chr25_38093958     ZHar    T    A        1      2        2 
  25 chr25_38093958   Sample    T    A        0      0        2 
  25 chr25_38100563     AAsi    C    G        0      0        2 
  25 chr25_38100563     AKia    C    G        0      0        2 
  25 chr25_38100563     AOna    C    G        0      0        2 
  25 chr25_38100563     ASom    C    G        0      0        2 
  25 chr25_38100563     HCab    C    G        0      0        2 
  25 chr25_38100563     HPrz    C    G      0.5      1        2 
  25 chr25_38100563     ZBoe    C    G        0      0        2 
  25 chr25_38100563     ZGre    C    G        0      0        2 
  25 chr25_38100563     ZHar    C    G        0      0        2 
  25 chr25_38100563   Sample    C    G        0      0        2 
  25 chr25_38114889     AAsi    C    A        0      0        2 
  25 chr25_38114889     AKia    C    A        0      0        2 
  25 chr25_38114889     AOna    C    A      0.5      1        2 
  25 chr25_38114889     ASom    C    A        0      0        2 
  25 chr25_38114889     HCab    C    A        0      0        2 
  25 chr25_38114889     HPrz    C    A        0      0        2 
  25 chr25_38114889     ZBoe    C    A        0      0        2 
  25 chr25_38114889     ZGre    C    A        0      0        2 
  25 chr25_38114889     ZHar    C    A        0      0        2 
  25 chr25_38114889   Sample    C    A        0      0        2 
  25 chr25_38141872     AAsi    T    G        0      0        2 
  25 chr25_38141872     AKia    T    G        0      0        2 
  25 chr25_38141872     AOna    T    G        0      0        2 
  25 chr25_38141872     ASom    T    G        0      0        2 
  25 chr25_38141872     HCab    T    G        0      0        2 
  25 chr25_38141872     HPrz    T    G        0      0        2 
  25 chr25_38141872     ZBoe    T    G        0      0        2 
  25 chr25_38141872     ZGre    T    G      0.5      1        2 
  25 chr25_38141872     ZHar    T    G        0      0        2 
  25 chr25_38141872   Sample    T    G        0      0        2 
  25 chr25_38149209     AAsi    C    G        0      0        2 
  25 chr25_38149209     AKia    C    G        0      0        2 
  25 chr25_38149209     AOna    C    G        0      0        2 
  25 chr25_38149209     ASom    C    G        0      0        2 
  25 chr25_38149209     HCab    C    G      0.5      1        2 
  25 chr25_38149209     HPrz    C    G        0      0        2 
  25 chr25_38149209     ZBoe    C    G        0      0        2 
  25 chr25_38149209     ZGre    C    G        0      0        2 
  25 chr25_38149209     ZHar    C    G        0      0        2 
  25 chr25_38149209   Sample    C    G        0      0        2 
  25 chr25_38165489     AAsi    A    T        0      0        2 
  25 chr25_38165489     AKia    A    T        0      0        2 
  25 chr25_38165489     AOna    A    T        0      0        2 
  25 chr25_38165489     ASom    A    T        0      0        2 
  25 chr25_38165489     HCab    A    T        1      2        2 
  25 chr25_38165489     HPrz    A    T        1      2        2 
  25 chr25_38165489     ZBoe    A    T        0      0        2 
  25 chr25_38165489     ZGre    A    T        0      0        2 
  25 chr25_38165489     ZHar    A    T        0      0        2 
  25 chr25_38165489   Sample    A    T        1      2        2 
  25 chr25_38174742     AAsi    T    G        0      0        2 
  25 chr25_38174742     AKia    T    G        0      0        2 
  25 chr25_38174742     AOna    T    G        1      2        2 
  25 chr25_38174742     ASom    T    G        0      0        2 
  25 chr25_38174742     HCab    T    G        0      0        2 
  25 chr25_38174742     HPrz    T    G        0      0        2 
  25 chr25_38174742     ZBoe    T    G        0      0        2 
  25 chr25_38174742     ZGre    T    G        0      0        2 
  25 chr25_38174742     ZHar    T    G        0      0        2 
  25 chr25_38174742   Sample    T    G        0      0        2 
  25 chr25_38186070     AAsi    C    G        0      0        2 
  25 chr25_38186070     AKia    C    G        0      0        2 
  25 chr25_38186070     AOna    C    G        0      0        2 
  25 chr25_38186070     ASom    C    G        0      0        2 
  25 chr25_38186070     HCab    C    G        1      2        2 
  25 chr25_38186070     HPrz    C    G        1      2        2 
  25 chr25_38186070     ZBoe    C    G        0      0        2 
  25 chr25_38186070     ZGre    C    G        0      0        2 
  25 chr25_38186070     ZHar    C    G        0      0        2 
  25 chr25_38186070   Sample    C    G        1      2        2 
  25 chr25_38214437     AAsi    T    A        0      0        2 
  25 chr25_38214437     AKia    T    A        0      0        2 
  25 chr25_38214437     AOna    T    A        0      0        2 
  25 chr25_38214437     ASom    T    A        0      0        2 
  25 chr25_38214437     HCab    T    A        1      2        2 
  25 chr25_38214437     HPrz    T    A        1      2        2 
  25 chr25_38214437     ZBoe    T    A        0      0        2 
  25 chr25_38214437     ZGre    T    A        0      0        2 
  25 chr25_38214437     ZHar    T    A        0      0        2 
  25 chr25_38214437   Sample    T    A        1      2        2 
  25 chr25_38231251     AAsi    C    G        0      0        2 
  25 chr25_38231251     AKia    C    G        0      0        2 
  25 chr25_38231251     AOna    C    G        0      0        2 
  25 chr25_38231251     ASom    C    G        0      0        2 
  25 chr25_38231251     HCab    C    G        1      2        2 
  25 chr25_38231251     HPrz    C    G        1      2        2 
  25 chr25_38231251     ZBoe    C    G        0      0        2 
  25 chr25_38231251     ZGre    C    G        0      0        2 
  25 chr25_38231251     ZHar    C    G        0      0        2 
  25 chr25_38231251   Sample    C    G        1      2        2 
  25 chr25_38244998     AAsi    G    C        0      0        2 
  25 chr25_38244998     AKia    G    C        0      0        2 
  25 chr25_38244998     AOna    G    C        0      0        2 
  25 chr25_38244998     ASom    G    C        0      0        2 
  25 chr25_38244998     HCab    G    C      0.5      1        2 
  25 chr25_38244998     HPrz    G    C        0      0        2 
  25 chr25_38244998     ZBoe    G    C        0      0        2 
  25 chr25_38244998     ZGre    G    C        0      0        2 
  25 chr25_38244998     ZHar    G    C        0      0        2 
  25 chr25_38244998   Sample    G    C        0      0        2 
  25 chr25_38247037     AAsi    A    C        0      0        2 
  25 chr25_38247037     AKia    A    C        0      0        2 
  25 chr25_38247037     AOna    A    C        0      0        2 
  25 chr25_38247037     ASom    A    C        0      0        2 
  25 chr25_38247037     HCab    A    C        0      0        2 
  25 chr25_38247037     HPrz    A    C        0      0        2 
  25 chr25_38247037     ZBoe    A    C        0      0        2 
  25 chr25_38247037     ZGre    A    C        0      0        2 
  25 chr25_38247037     ZHar    A    C        1      2        2 
  25 chr25_38247037   Sample    A    C        0      0        2 
  25 chr25_38254060     AAsi    A    C        0      0        2 
  25 chr25_38254060     AKia    A    C      0.5      1        2 
  25 chr25_38254060     AOna    A    C      0.5      1        2 
  25 chr25_38254060     ASom    A    C        0      0        2 
  25 chr25_38254060     HCab    A    C        0      0        2 
  25 chr25_38254060     HPrz    A    C        0      0        2 
  25 chr25_38254060     ZBoe    A    C        0      0        2 
  25 chr25_38254060     ZGre    A    C        0      0        2 
  25 chr25_38254060     ZHar    A    C        0      0        2 
  25 chr25_38254060   Sample    A    C        0      0        2 
  25 chr25_38257657     AAsi    G    T        0      0        2 
  25 chr25_38257657     AKia    G    T        0      0        2 
  25 chr25_38257657     AOna    G    T        0      0        2 
  25 chr25_38257657     ASom    G    T        0      0        2 
  25 chr25_38257657     HCab    G    T        0      0        2 
  25 chr25_38257657     HPrz    G    T        0      0        2 
  25 chr25_38257657     ZBoe    G    T        0      0        2 
  25 chr25_38257657     ZGre    G    T        0      0        2 
  25 chr25_38257657     ZHar    G    T        1      2        2 
  25 chr25_38257657   Sample    G    T        0      0        2 
  25 chr25_38258882     AAsi    C    A        0      0        2 
  25 chr25_38258882     AKia    C    A        0      0        2 
  25 chr25_38258882     AOna    C    A        0      0        2 
  25 chr25_38258882     ASom    C    A        0      0        2 
  25 chr25_38258882     HCab    C    A        1      2        2 
  25 chr25_38258882     HPrz    C    A        1      2        2 
  25 chr25_38258882     ZBoe    C    A        0      0        2 
  25 chr25_38258882     ZGre    C    A        0      0        2 
  25 chr25_38258882     ZHar    C    A        0      0        2 
  25 chr25_38258882   Sample    C    A        1      2        2 
  25 chr25_38266623     AAsi    T    A        0      0        2 
  25 chr25_38266623     AKia    T    A        0      0        2 
  25 chr25_38266623     AOna    T    A        0      0        2 
  25 chr25_38266623     ASom    T    A        0      0        2 
  25 chr25_38266623     HCab    T    A        1      2        2 
  25 chr25_38266623     HPrz    T    A        1      2        2 
  25 chr25_38266623     ZBoe    T    A        0      0        2 
  25 chr25_38266623     ZGre    T    A        0      0        2 
  25 chr25_38266623     ZHar    T    A        0      0        2 
  25 chr25_38266623   Sample    T    A        1      2        2 
  25 chr25_38269817     AAsi    A    C        0      0        2 
  25 chr25_38269817     AKia    A    C        0      0        2 
  25 chr25_38269817     AOna    A    C        0      0        2 
  25 chr25_38269817     ASom    A    C        1      2        2 
  25 chr25_38269817     HCab    A    C        0      0        2 
  25 chr25_38269817     HPrz    A    C        0      0        2 
  25 chr25_38269817     ZBoe    A    C        0      0        2 
  25 chr25_38269817     ZGre    A    C        0      0        2 
  25 chr25_38269817     ZHar    A    C        0      0        2 
  25 chr25_38269817   Sample    A    C        0      0        2 
  25 chr25_38305865     AAsi    T    G      0.5      1        2 
  25 chr25_38305865     AKia    T    G      0.5      1        2 
  25 chr25_38305865     AOna    T    G      0.5      1        2 
  25 chr25_38305865     ASom    T    G      0.5      1        2 
  25 chr25_38305865     HCab    T    G        0      0        2 
  25 chr25_38305865     HPrz    T    G        0      0        2 
  25 chr25_38305865     ZBoe    T    G      0.5      1        2 
  25 chr25_38305865     ZGre    T    G      0.5      1        2 
  25 chr25_38305865     ZHar    T    G        0      0        2 
  25 chr25_38305865   Sample    T    G        0      0        2 
  25 chr25_38333947     AAsi    G    C        0      0        2 
  25 chr25_38333947     AKia    G    C        0      0        2 
  25 chr25_38333947     AOna    G    C        0      0        2 
  25 chr25_38333947     ASom    G    C        0      0        2 
  25 chr25_38333947     HCab    G    C        1      2        2 
  25 chr25_38333947     HPrz    G    C        1      2        2 
  25 chr25_38333947     ZBoe    G    C        0      0        2 
  25 chr25_38333947     ZGre    G    C        0      0        2 
  25 chr25_38333947     ZHar    G    C        0      0        2 
  25 chr25_38333947   Sample    G    C        1      2        2 
  25 chr25_38348872     AAsi    A    T        0      0        2 
  25 chr25_38348872     AKia    A    T        0      0        2 
  25 chr25_38348872     AOna    A    T        0      0        2 
  25 chr25_38348872     ASom    A    T        0      0        2 
  25 chr25_38348872     HCab    A    T        1      2        2 
  25 chr25_38348872     HPrz    A    T        1      2        2 
  25 chr25_38348872     ZBoe    A    T        0      0        2 
  25 chr25_38348872     ZGre    A    T        0      0        2 
  25 chr25_38348872     ZHar    A    T        0      0        2 
  25 chr25_38348872   Sample    A    T        1      2        2 
  25 chr25_38352307     AAsi    G    C        0      0        2 
  25 chr25_38352307     AKia    G    C        0      0        2 
  25 chr25_38352307     AOna    G    C        0      0        2 
  25 chr25_38352307     ASom    G    C        0      0        2 
  25 chr25_38352307     HCab    G    C        0      0        2 
  25 chr25_38352307     HPrz    G    C        0      0        2 
  25 chr25_38352307     ZBoe    G    C        0      0        2 
  25 chr25_38352307     ZGre    G    C        0      0        2 
  25 chr25_38352307     ZHar    G    C        1      2        2 
  25 chr25_38352307   Sample    G    C        0      0        2 
  25 chr25_38378409     AAsi    T    G        0      0        2 
  25 chr25_38378409     AKia    T    G        0      0        2 
  25 chr25_38378409     AOna    T    G        0      0        2 
  25 chr25_38378409     ASom    T    G        0      0        2 
  25 chr25_38378409     HCab    T    G        0      0        2 
  25 chr25_38378409     HPrz    T    G        1      2        2 
  25 chr25_38378409     ZBoe    T    G        0      0        2 
  25 chr25_38378409     ZGre    T    G        0      0        2 
  25 chr25_38378409     ZHar    T    G        0      0        2 
  25 chr25_38378409   Sample    T    G        0      0        2 
  25 chr25_38412426     AAsi    G    T        0      0        2 
  25 chr25_38412426     AKia    G    T        0      0        2 
  25 chr25_38412426     AOna    G    T        0      0        2 
  25 chr25_38412426     ASom    G    T        0      0        2 
  25 chr25_38412426     HCab    G    T        0      0        2 
  25 chr25_38412426     HPrz    G    T        0      0        2 
  25 chr25_38412426     ZBoe    G    T        0      0        2 
  25 chr25_38412426     ZGre    G    T        1      2        2 
  25 chr25_38412426     ZHar    G    T        0      0        2 
  25 chr25_38412426   Sample    G    T        0      0        2 
  25 chr25_38415429     AAsi    C    A        0      0        2 
  25 chr25_38415429     AKia    C    A        0      0        2 
  25 chr25_38415429     AOna    C    A        0      0        2 
  25 chr25_38415429     ASom    C    A        0      0        2 
  25 chr25_38415429     HCab    C    A        0      0        2 
  25 chr25_38415429     HPrz    C    A        0      0        2 
  25 chr25_38415429     ZBoe    C    A        0      0        2 
  25 chr25_38415429     ZGre    C    A      0.5      1        2 
  25 chr25_38415429     ZHar    C    A        0      0        2 
  25 chr25_38415429   Sample    C    A        0      0        2 
  25 chr25_38424624     AAsi    A    C        0      0        2 
  25 chr25_38424624     AKia    A    C        0      0        2 
  25 chr25_38424624     AOna    A    C        0      0        2 
  25 chr25_38424624     ASom    A    C        0      0        2 
  25 chr25_38424624     HCab    A    C        1      2        2 
  25 chr25_38424624     HPrz    A    C        1      2        2 
  25 chr25_38424624     ZBoe    A    C        0      0        2 
  25 chr25_38424624     ZGre    A    C        0      0        2 
  25 chr25_38424624     ZHar    A    C        0      0        2 
  25 chr25_38424624   Sample    A    C        1      2        2 
  25 chr25_38464422     AAsi    C    A      0.5      1        2 
  25 chr25_38464422     AKia    C    A        0      0        2 
  25 chr25_38464422     AOna    C    A        0      0        2 
  25 chr25_38464422     ASom    C    A        0      0        2 
  25 chr25_38464422     HCab    C    A        0      0        2 
  25 chr25_38464422     HPrz    C    A        0      0        2 
  25 chr25_38464422     ZBoe    C    A        0      0        2 
  25 chr25_38464422     ZGre    C    A        0      0        2 
  25 chr25_38464422     ZHar    C    A        0      0        2 
  25 chr25_38464422   Sample    C    A        0      0        2 
  25 chr25_38475397     AAsi    C    A        0      0        2 
  25 chr25_38475397     AKia    C    A        0      0        2 
  25 chr25_38475397     AOna    C    A        0      0        2 
  25 chr25_38475397     ASom    C    A        0      0        2 
  25 chr25_38475397     HCab    C    A        1      2        2 
  25 chr25_38475397     HPrz    C    A        1      2        2 
  25 chr25_38475397     ZBoe    C    A        0      0        2 
  25 chr25_38475397     ZGre    C    A        0      0        2 
  25 chr25_38475397     ZHar    C    A        0      0        2 
  25 chr25_38475397   Sample    C    A        1      2        2 
  25 chr25_38475486     AAsi    C    G        0      0        2 
  25 chr25_38475486     AKia    C    G        0      0        2 
  25 chr25_38475486     AOna    C    G        0      0        2 
  25 chr25_38475486     ASom    C    G        0      0        2 
  25 chr25_38475486     HCab    C    G        0      0        2 
  25 chr25_38475486     HPrz    C    G        0      0        2 
  25 chr25_38475486     ZBoe    C    G        1      2        2 
  25 chr25_38475486     ZGre    C    G        0      0        2 
  25 chr25_38475486     ZHar    C    G        0      0        2 
  25 chr25_38475486   Sample    C    G        0      0        2 
  25 chr25_38476608     AAsi    T    A        0      0        2 
  25 chr25_38476608     AKia    T    A        0      0        2 
  25 chr25_38476608     AOna    T    A        0      0        2 
  25 chr25_38476608     ASom    T    A        0      0        2 
  25 chr25_38476608     HCab    T    A        0      0        2 
  25 chr25_38476608     HPrz    T    A        0      0        2 
  25 chr25_38476608     ZBoe    T    A      0.5      1        2 
  25 chr25_38476608     ZGre    T    A        0      0        2 
  25 chr25_38476608     ZHar    T    A        0      0        2 
  25 chr25_38476608   Sample    T    A        0      0        2 
  25 chr25_38476653     AAsi    C    G        0      0        2 
  25 chr25_38476653     AKia    C    G        0      0        2 
  25 chr25_38476653     AOna    C    G        0      0        2 
  25 chr25_38476653     ASom    C    G        0      0        2 
  25 chr25_38476653     HCab    C    G        1      2        2 
  25 chr25_38476653     HPrz    C    G        1      2        2 
  25 chr25_38476653     ZBoe    C    G        0      0        2 
  25 chr25_38476653     ZGre    C    G        0      0        2 
  25 chr25_38476653     ZHar    C    G        0      0        2 
  25 chr25_38476653   Sample    C    G        1      2        2 
  25 chr25_38478568     AAsi    G    C        0      0        2 
  25 chr25_38478568     AKia    G    C        0      0        2 
  25 chr25_38478568     AOna    G    C        1      2        2 
  25 chr25_38478568     ASom    G    C        0      0        2 
  25 chr25_38478568     HCab    G    C        0      0        2 
  25 chr25_38478568     HPrz    G    C        0      0        2 
  25 chr25_38478568     ZBoe    G    C        0      0        2 
  25 chr25_38478568     ZGre    G    C        0      0        2 
  25 chr25_38478568     ZHar    G    C        0      0        2 
  25 chr25_38478568   Sample    G    C        0      0        2 
  25 chr25_38501544     AAsi    A    C        0      0        2 
  25 chr25_38501544     AKia    A    C        0      0        2 
  25 chr25_38501544     AOna    A    C        0      0        2 
  25 chr25_38501544     ASom    A    C        0      0        2 
  25 chr25_38501544     HCab    A    C        0      0        2 
  25 chr25_38501544     HPrz    A    C        1      2        2 
  25 chr25_38501544     ZBoe    A    C        0      0        2 
  25 chr25_38501544     ZGre    A    C        0      0        2 
  25 chr25_38501544     ZHar    A    C        0      0        2 
  25 chr25_38501544   Sample    A    C        0      0        2 
  25 chr25_38503050     AAsi    T    G        0      0        2 
  25 chr25_38503050     AKia    T    G        0      0        2 
  25 chr25_38503050     AOna    T    G        0      0        2 
  25 chr25_38503050     ASom    T    G        0      0        2 
  25 chr25_38503050     HCab    T    G        0      0        2 
  25 chr25_38503050     HPrz    T    G        0      0        2 
  25 chr25_38503050     ZBoe    T    G        0      0        2 
  25 chr25_38503050     ZGre    T    G        0      0        2 
  25 chr25_38503050     ZHar    T    G        1      2        2 
  25 chr25_38503050   Sample    T    G        0      0        2 
  25 chr25_38506853     AAsi    A    T        1      2        2 
  25 chr25_38506853     AKia    A    T        0      0        2 
  25 chr25_38506853     AOna    A    T        0      0        2 
  25 chr25_38506853     ASom    A    T        0      0        2 
  25 chr25_38506853     HCab    A    T        0      0        2 
  25 chr25_38506853     HPrz    A    T        0      0        2 
  25 chr25_38506853     ZBoe    A    T        0      0        2 
  25 chr25_38506853     ZGre    A    T        0      0        2 
  25 chr25_38506853     ZHar    A    T        0      0        2 
  25 chr25_38506853   Sample    A    T        0      0        2 
  25 chr25_38551619     AAsi    A    C        0      0        2 
  25 chr25_38551619     AKia    A    C        0      0        2 
  25 chr25_38551619     AOna    A    C        0      0        2 
  25 chr25_38551619     ASom    A    C        0      0        2 
  25 chr25_38551619     HCab    A    C        1      2        2 
  25 chr25_38551619     HPrz    A    C        1      2        2 
  25 chr25_38551619     ZBoe    A    C        0      0        2 
  25 chr25_38551619     ZGre    A    C        0      0        2 
  25 chr25_38551619     ZHar    A    C        0      0        2 
  25 chr25_38551619   Sample    A    C        1      2        2 
  25 chr25_38562423     AAsi    T    G        0      0        2 
  25 chr25_38562423     AKia    T    G        1      2        2 
  25 chr25_38562423     AOna    T    G        0      0        2 
  25 chr25_38562423     ASom    T    G        0      0        2 
  25 chr25_38562423     HCab    T    G        0      0        2 
  25 chr25_38562423     HPrz    T    G        0      0        2 
  25 chr25_38562423     ZBoe    T    G        0      0        2 
  25 chr25_38562423     ZGre    T    G        0      0        2 
  25 chr25_38562423     ZHar    T    G        0      0        2 
  25 chr25_38562423   Sample    T    G        0      0        2 
  25 chr25_38602222     AAsi    T    G        0      0        2 
  25 chr25_38602222     AKia    T    G        0      0        2 
  25 chr25_38602222     AOna    T    G        1      2        2 
  25 chr25_38602222     ASom    T    G        0      0        2 
  25 chr25_38602222     HCab    T    G        0      0        2 
  25 chr25_38602222     HPrz    T    G        0      0        2 
  25 chr25_38602222     ZBoe    T    G        0      0        2 
  25 chr25_38602222     ZGre    T    G        0      0        2 
  25 chr25_38602222     ZHar    T    G        0      0        2 
  25 chr25_38602222   Sample    T    G        0      0        2 
  25 chr25_38638441     AAsi    C    G        0      0        2 
  25 chr25_38638441     AKia    C    G        0      0        2 
  25 chr25_38638441     AOna    C    G      0.5      1        2 
  25 chr25_38638441     ASom    C    G        0      0        2 
  25 chr25_38638441     HCab    C    G        0      0        2 
  25 chr25_38638441     HPrz    C    G        0      0        2 
  25 chr25_38638441     ZBoe    C    G        0      0        2 
  25 chr25_38638441     ZGre    C    G        0      0        2 
  25 chr25_38638441     ZHar    C    G        0      0        2 
  25 chr25_38638441   Sample    C    G        0      0        2 
  25 chr25_38652551     AAsi    T    A        0      0        2 
  25 chr25_38652551     AKia    T    A        1      2        2 
  25 chr25_38652551     AOna    T    A        0      0        2 
  25 chr25_38652551     ASom    T    A        0      0        2 
  25 chr25_38652551     HCab    T    A        0      0        2 
  25 chr25_38652551     HPrz    T    A        0      0        2 
  25 chr25_38652551     ZBoe    T    A        0      0        2 
  25 chr25_38652551     ZGre    T    A        0      0        2 
  25 chr25_38652551     ZHar    T    A        0      0        2 
  25 chr25_38652551   Sample    T    A        0      0        2 
  25 chr25_38698833     AAsi    A    C        0      0        2 
  25 chr25_38698833     AKia    A    C        1      2        2 
  25 chr25_38698833     AOna    A    C        0      0        2 
  25 chr25_38698833     ASom    A    C        0      0        2 
  25 chr25_38698833     HCab    A    C        0      0        2 
  25 chr25_38698833     HPrz    A    C        0      0        2 
  25 chr25_38698833     ZBoe    A    C        0      0        2 
  25 chr25_38698833     ZGre    A    C        0      0        2 
  25 chr25_38698833     ZHar    A    C        0      0        2 
  25 chr25_38698833   Sample    A    C        0      0        2 
  25 chr25_38700088     AAsi    A    C        0      0        2 
  25 chr25_38700088     AKia    A    C        0      0        2 
  25 chr25_38700088     AOna    A    C        0      0        2 
  25 chr25_38700088     ASom    A    C        0      0        2 
  25 chr25_38700088     HCab    A    C        1      2        2 
  25 chr25_38700088     HPrz    A    C        1      2        2 
  25 chr25_38700088     ZBoe    A    C        0      0        2 
  25 chr25_38700088     ZGre    A    C        0      0        2 
  25 chr25_38700088     ZHar    A    C        0      0        2 
  25 chr25_38700088   Sample    A    C        1      2        2 
  25 chr25_38713435     AAsi    G    C        0      0        2 
  25 chr25_38713435     AKia    G    C        0      0        2 
  25 chr25_38713435     AOna    G    C        0      0        2 
  25 chr25_38713435     ASom    G    C        0      0        2 
  25 chr25_38713435     HCab    G    C        1      2        2 
  25 chr25_38713435     HPrz    G    C        1      2        2 
  25 chr25_38713435     ZBoe    G    C        0      0        2 
  25 chr25_38713435     ZGre    G    C        0      0        2 
  25 chr25_38713435     ZHar    G    C        0      0        2 
  25 chr25_38713435   Sample    G    C        1      2        2 
  25 chr25_38725222     AAsi    C    G        0      0        2 
  25 chr25_38725222     AKia    C    G        0      0        2 
  25 chr25_38725222     AOna    C    G        0      0        2 
  25 chr25_38725222     ASom    C    G        0      0        2 
  25 chr25_38725222     HCab    C    G        0      0        2 
  25 chr25_38725222     HPrz    C    G        0      0        2 
  25 chr25_38725222     ZBoe    C    G        0      0        2 
  25 chr25_38725222     ZGre    C    G      0.5      1        2 
  25 chr25_38725222     ZHar    C    G        0      0        2 
  25 chr25_38725222   Sample    C    G        0      0        2 
  25 chr25_38756223     AAsi    C    G        0      0        2 
  25 chr25_38756223     AKia    C    G        0      0        2 
  25 chr25_38756223     AOna    C    G      0.5      1        2 
  25 chr25_38756223     ASom    C    G        0      0        2 
  25 chr25_38756223     HCab    C    G        0      0        2 
  25 chr25_38756223     HPrz    C    G        0      0        2 
  25 chr25_38756223     ZBoe    C    G        0      0        2 
  25 chr25_38756223     ZGre    C    G        0      0        2 
  25 chr25_38756223     ZHar    C    G        0      0        2 
  25 chr25_38756223   Sample    C    G        0      0        2 
  25 chr25_38765514     AAsi    G    C        0      0        2 
  25 chr25_38765514     AKia    G    C        1      2        2 
  25 chr25_38765514     AOna    G    C      0.5      1        2 
  25 chr25_38765514     ASom    G    C        0      0        2 
  25 chr25_38765514     HCab    G    C        0      0        2 
  25 chr25_38765514     HPrz    G    C        0      0        2 
  25 chr25_38765514     ZBoe    G    C        0      0        2 
  25 chr25_38765514     ZGre    G    C        0      0        2 
  25 chr25_38765514     ZHar    G    C        0      0        2 
  25 chr25_38765514   Sample    G    C        0      0        2 
  25 chr25_38785710     AAsi    C    G        1      2        2 
  25 chr25_38785710     AKia    C    G        0      0        2 
  25 chr25_38785710     AOna    C    G        0      0        2 
  25 chr25_38785710     ASom    C    G        1      2        2 
  25 chr25_38785710     HCab    C    G        0      0        2 
  25 chr25_38785710     HPrz    C    G        0      0        2 
  25 chr25_38785710     ZBoe    C    G        0      0        2 
  25 chr25_38785710     ZGre    C    G        0      0        2 
  25 chr25_38785710     ZHar    C    G        0      0        2 
  25 chr25_38785710   Sample    C    G        0      0        2 
  25 chr25_38792512     AAsi    C    G        0      0        2 
  25 chr25_38792512     AKia    C    G        1      2        2 
  25 chr25_38792512     AOna    C    G        0      0        2 
  25 chr25_38792512     ASom    C    G        0      0        2 
  25 chr25_38792512     HCab    C    G        0      0        2 
  25 chr25_38792512     HPrz    C    G        0      0        2 
  25 chr25_38792512     ZBoe    C    G        0      0        2 
  25 chr25_38792512     ZGre    C    G        0      0        2 
  25 chr25_38792512     ZHar    C    G        0      0        2 
  25 chr25_38792512   Sample    C    G        0      0        2 
  25 chr25_38830786     AAsi    G    C        0      0        2 
  25 chr25_38830786     AKia    G    C        0      0        2 
  25 chr25_38830786     AOna    G    C        0      0        2 
  25 chr25_38830786     ASom    G    C        0      0        2 
  25 chr25_38830786     HCab    G    C        1      2        2 
  25 chr25_38830786     HPrz    G    C        1      2        2 
  25 chr25_38830786     ZBoe    G    C        0      0        2 
  25 chr25_38830786     ZGre    G    C        0      0        2 
  25 chr25_38830786     ZHar    G    C        0      0        2 
  25 chr25_38830786   Sample    G    C        1      2        2 
  25 chr25_38835091     AAsi    C    G        0      0        2 
  25 chr25_38835091     AKia    C    G        0      0        2 
  25 chr25_38835091     AOna    C    G        0      0        2 
  25 chr25_38835091     ASom    C    G        0      0        2 
  25 chr25_38835091     HCab    C    G        0      0        2 
  25 chr25_38835091     HPrz    C    G        0      0        2 
  25 chr25_38835091     ZBoe    C    G        0      0        2 
  25 chr25_38835091     ZGre    C    G        0      0        2 
  25 chr25_38835091     ZHar    C    G      0.5      1        2 
  25 chr25_38835091   Sample    C    G        0      0        2 
  25 chr25_38841688     AAsi    A    C        1      2        2 
  25 chr25_38841688     AKia    A    C        0      0        2 
  25 chr25_38841688     AOna    A    C        0      0        2 
  25 chr25_38841688     ASom    A    C        1      2        2 
  25 chr25_38841688     HCab    A    C        0      0        2 
  25 chr25_38841688     HPrz    A    C        0      0        2 
  25 chr25_38841688     ZBoe    A    C        0      0        2 
  25 chr25_38841688     ZGre    A    C        0      0        2 
  25 chr25_38841688     ZHar    A    C        0      0        2 
  25 chr25_38841688   Sample    A    C        0      0        2 
  25 chr25_38859353     AAsi    G    C        0      0        2 
  25 chr25_38859353     AKia    G    C        1      2        2 
  25 chr25_38859353     AOna    G    C        1      2        2 
  25 chr25_38859353     ASom    G    C        0      0        2 
  25 chr25_38859353     HCab    G    C        0      0        2 
  25 chr25_38859353     HPrz    G    C        0      0        2 
  25 chr25_38859353     ZBoe    G    C        0      0        2 
  25 chr25_38859353     ZGre    G    C        0      0        2 
  25 chr25_38859353     ZHar    G    C        0      0        2 
  25 chr25_38859353   Sample    G    C        0      0        2 
  25 chr25_38895922     AAsi    C    G        0      0        2 
  25 chr25_38895922     AKia    C    G        0      0        2 
  25 chr25_38895922     AOna    C    G        0      0        2 
  25 chr25_38895922     ASom    C    G        0      0        2 
  25 chr25_38895922     HCab    C    G        0      0        2 
  25 chr25_38895922     HPrz    C    G        0      0        2 
  25 chr25_38895922     ZBoe    C    G      0.5      1        2 
  25 chr25_38895922     ZGre    C    G        0      0        2 
  25 chr25_38895922     ZHar    C    G        0      0        2 
  25 chr25_38895922   Sample    C    G        0      0        2 
  25 chr25_38907048     AAsi    G    C        1      2        2 
  25 chr25_38907048     AKia    G    C        0      0        2 
  25 chr25_38907048     AOna    G    C        0      0        2 
  25 chr25_38907048     ASom    G    C        1      2        2 
  25 chr25_38907048     HCab    G    C        0      0        2 
  25 chr25_38907048     HPrz    G    C        0      0        2 
  25 chr25_38907048     ZBoe    G    C        0      0        2 
  25 chr25_38907048     ZGre    G    C        0      0        2 
  25 chr25_38907048     ZHar    G    C        0      0        2 
  25 chr25_38907048   Sample    G    C        0      0        2 
  25 chr25_38925623     AAsi    G    T        0      0        2 
  25 chr25_38925623     AKia    G    T        0      0        2 
  25 chr25_38925623     AOna    G    T      0.5      1        2 
  25 chr25_38925623     ASom    G    T        0      0        2 
  25 chr25_38925623     HCab    G    T        0      0        2 
  25 chr25_38925623     HPrz    G    T        0      0        2 
  25 chr25_38925623     ZBoe    G    T        0      0        2 
  25 chr25_38925623     ZGre    G    T        0      0        2 
  25 chr25_38925623     ZHar    G    T        0      0        2 
  25 chr25_38925623   Sample    G    T        0      0        2 
  25 chr25_38928870     AAsi    G    C        0      0        2 
  25 chr25_38928870     AKia    G    C        1      2        2 
  25 chr25_38928870     AOna    G    C        1      2        2 
  25 chr25_38928870     ASom    G    C        0      0        2 
  25 chr25_38928870     HCab    G    C        0      0        2 
  25 chr25_38928870     HPrz    G    C        0      0        2 
  25 chr25_38928870     ZBoe    G    C        0      0        2 
  25 chr25_38928870     ZGre    G    C        0      0        2 
  25 chr25_38928870     ZHar    G    C        0      0        2 
  25 chr25_38928870   Sample    G    C        0      0        2 
  25 chr25_38945655     AAsi    G    C        0      0        2 
  25 chr25_38945655     AKia    G    C        0      0        2 
  25 chr25_38945655     AOna    G    C        0      0        2 
  25 chr25_38945655     ASom    G    C        0      0        2 
  25 chr25_38945655     HCab    G    C        1      2        2 
  25 chr25_38945655     HPrz    G    C        1      2        2 
  25 chr25_38945655     ZBoe    G    C        0      0        2 
  25 chr25_38945655     ZGre    G    C        0      0        2 
  25 chr25_38945655     ZHar    G    C        0      0        2 
  25 chr25_38945655   Sample    G    C        1      2        2 
  25 chr25_38947734     AAsi    G    T        1      2        2 
  25 chr25_38947734     AKia    G    T        0      0        2 
  25 chr25_38947734     AOna    G    T        0      0        2 
  25 chr25_38947734     ASom    G    T        1      2        2 
  25 chr25_38947734     HCab    G    T        0      0        2 
  25 chr25_38947734     HPrz    G    T        0      0        2 
  25 chr25_38947734     ZBoe    G    T        0      0        2 
  25 chr25_38947734     ZGre    G    T        0      0        2 
  25 chr25_38947734     ZHar    G    T        0      0        2 
  25 chr25_38947734   Sample    G    T        0      0        2 
  25 chr25_38949960     AAsi    T    G        0      0        2 
  25 chr25_38949960     AKia    T    G        0      0        2 
  25 chr25_38949960     AOna    T    G        0      0        2 
  25 chr25_38949960     ASom    T    G        0      0        2 
  25 chr25_38949960     HCab    T    G        1      2        2 
  25 chr25_38949960     HPrz    T    G        1      2        2 
  25 chr25_38949960     ZBoe    T    G        0      0        2 
  25 chr25_38949960     ZGre    T    G        0      0        2 
  25 chr25_38949960     ZHar    T    G        0      0        2 
  25 chr25_38949960   Sample    T    G        1      2        2 
  25 chr25_38952080     AAsi    A    T        0      0        2 
  25 chr25_38952080     AKia    A    T        0      0        2 
  25 chr25_38952080     AOna    A    T        0      0        2 
  25 chr25_38952080     ASom    A    T        0      0        2 
  25 chr25_38952080     HCab    A    T        0      0        2 
  25 chr25_38952080     HPrz    A    T        0      0        2 
  25 chr25_38952080     ZBoe    A    T        0      0        2 
  25 chr25_38952080     ZGre    A    T        1      2        2 
  25 chr25_38952080     ZHar    A    T        0      0        2 
  25 chr25_38952080   Sample    A    T        0      0        2 
  25 chr25_38955601     AAsi    C    A        0      0        2 
  25 chr25_38955601     AKia    C    A        1      2        2 
  25 chr25_38955601     AOna    C    A        0      0        2 
  25 chr25_38955601     ASom    C    A        0      0        2 
  25 chr25_38955601     HCab    C    A        0      0        2 
  25 chr25_38955601     HPrz    C    A        0      0        2 
  25 chr25_38955601     ZBoe    C    A        0      0        2 
  25 chr25_38955601     ZGre    C    A        0      0        2 
  25 chr25_38955601     ZHar    C    A        0      0        2 
  25 chr25_38955601   Sample    C    A        0      0        2 
  25 chr25_38970167     AAsi    A    C        0      0        2 
  25 chr25_38970167     AKia    A    C        0      0        2 
  25 chr25_38970167     AOna    A    C        0      0        2 
  25 chr25_38970167     ASom    A    C        0      0        2 
  25 chr25_38970167     HCab    A    C      0.5      1        2 
  25 chr25_38970167     HPrz    A    C        1      2        2 
  25 chr25_38970167     ZBoe    A    C        0      0        2 
  25 chr25_38970167     ZGre    A    C        0      0        2 
  25 chr25_38970167     ZHar    A    C        0      0        2 
  25 chr25_38970167   Sample    A    C        1      2        2 
  25 chr25_38985368     AAsi    C    G        0      0        2 
  25 chr25_38985368     AKia    C    G        0      0        2 
  25 chr25_38985368     AOna    C    G        0      0        2 
  25 chr25_38985368     ASom    C    G        0      0        2 
  25 chr25_38985368     HCab    C    G        0      0        2 
  25 chr25_38985368     HPrz    C    G        0      0        2 
  25 chr25_38985368     ZBoe    C    G        0      0        2 
  25 chr25_38985368     ZGre    C    G        0      0        2 
  25 chr25_38985368     ZHar    C    G      0.5      1        2 
  25 chr25_38985368   Sample    C    G        0      0        2 
  25 chr25_38999169     AAsi    G    C        0      0        2 
  25 chr25_38999169     AKia    G    C        0      0        2 
  25 chr25_38999169     AOna    G    C        0      0        2 
  25 chr25_38999169     ASom    G    C        0      0        2 
  25 chr25_38999169     HCab    G    C        1      2        2 
  25 chr25_38999169     HPrz    G    C        1      2        2 
  25 chr25_38999169     ZBoe    G    C        0      0        2 
  25 chr25_38999169     ZGre    G    C        0      0        2 
  25 chr25_38999169     ZHar    G    C        0      0        2 
  25 chr25_38999169   Sample    G    C        1      2        2 
  25 chr25_39000015     AAsi    C    G        0      0        2 
  25 chr25_39000015     AKia    C    G        0      0        2 
  25 chr25_39000015     AOna    C    G        0      0        2 
  25 chr25_39000015     ASom    C    G        0      0        2 
  25 chr25_39000015     HCab    C    G        0      0        2 
  25 chr25_39000015     HPrz    C    G        0      0        2 
  25 chr25_39000015     ZBoe    C    G        0      0        2 
  25 chr25_39000015     ZGre    C    G      0.5      1        2 
  25 chr25_39000015     ZHar    C    G        0      0        2 
  25 chr25_39000015   Sample    C    G        0      0        2 
  25 chr25_39007462     AAsi    T    G        0      0        2 
  25 chr25_39007462     AKia    T    G        0      0        2 
  25 chr25_39007462     AOna    T    G      0.5      1        2 
  25 chr25_39007462     ASom    T    G        0      0        2 
  25 chr25_39007462     HCab    T    G        0      0        2 
  25 chr25_39007462     HPrz    T    G        0      0        2 
  25 chr25_39007462     ZBoe    T    G        0      0        2 
  25 chr25_39007462     ZGre    T    G        0      0        2 
  25 chr25_39007462     ZHar    T    G        0      0        2 
  25 chr25_39007462   Sample    T    G        0      0        2 
  25 chr25_39010553     AAsi    T    G        0      0        2 
  25 chr25_39010553     AKia    T    G        0      0        2 
  25 chr25_39010553     AOna    T    G        0      0        2 
  25 chr25_39010553     ASom    T    G        0      0        2 
  25 chr25_39010553     HCab    T    G        0      0        2 
  25 chr25_39010553     HPrz    T    G        0      0        2 
  25 chr25_39010553     ZBoe    T    G      0.5      1        2 
  25 chr25_39010553     ZGre    T    G        0      0        2 
  25 chr25_39010553     ZHar    T    G        0      0        2 
  25 chr25_39010553   Sample    T    G        0      0        2 
  25 chr25_39028924     AAsi    T    G        0      0        2 
  25 chr25_39028924     AKia    T    G        0      0        2 
  25 chr25_39028924     AOna    T    G        0      0        2 
  25 chr25_39028924     ASom    T    G        0      0        2 
  25 chr25_39028924     HCab    T    G        1      2        2 
  25 chr25_39028924     HPrz    T    G        1      2        2 
  25 chr25_39028924     ZBoe    T    G        0      0        2 
  25 chr25_39028924     ZGre    T    G        0      0        2 
  25 chr25_39028924     ZHar    T    G        0      0        2 
  25 chr25_39028924   Sample    T    G        1      2        2 
  25 chr25_39034988     AAsi    G    C        0      0        2 
  25 chr25_39034988     AKia    G    C        0      0        2 
  25 chr25_39034988     AOna    G    C        0      0        2 
  25 chr25_39034988     ASom    G    C        0      0        2 
  25 chr25_39034988     HCab    G    C        1      2        2 
  25 chr25_39034988     HPrz    G    C        1      2        2 
  25 chr25_39034988     ZBoe    G    C        0      0        2 
  25 chr25_39034988     ZGre    G    C        0      0        2 
  25 chr25_39034988     ZHar    G    C        0      0        2 
  25 chr25_39034988   Sample    G    C        1      2        2 
  25 chr25_39041496     AAsi    T    A        0      0        2 
  25 chr25_39041496     AKia    T    A        0      0        2 
  25 chr25_39041496     AOna    T    A        0      0        2 
  25 chr25_39041496     ASom    T    A        0      0        2 
  25 chr25_39041496     HCab    T    A        1      2        2 
  25 chr25_39041496     HPrz    T    A        1      2        2 
  25 chr25_39041496     ZBoe    T    A        0      0        2 
  25 chr25_39041496     ZGre    T    A        0      0        2 
  25 chr25_39041496     ZHar    T    A        0      0        2 
  25 chr25_39041496   Sample    T    A        1      2        2 
  25 chr25_39063312     AAsi    A    C        1      2        2 
  25 chr25_39063312     AKia    A    C        0      0        2 
  25 chr25_39063312     AOna    A    C        0      0        2 
  25 chr25_39063312     ASom    A    C        1      2        2 
  25 chr25_39063312     HCab    A    C        0      0        2 
  25 chr25_39063312     HPrz    A    C        0      0        2 
  25 chr25_39063312     ZBoe    A    C        0      0        2 
  25 chr25_39063312     ZGre    A    C        0      0        2 
  25 chr25_39063312     ZHar    A    C        0      0        2 
  25 chr25_39063312   Sample    A    C        0      0        2 
  25 chr25_39135884     AAsi    T    G        0      0        2 
  25 chr25_39135884     AKia    T    G        0      0        2 
  25 chr25_39135884     AOna    T    G        0      0        2 
  25 chr25_39135884     ASom    T    G        0      0        2 
  25 chr25_39135884     HCab    T    G        1      2        2 
  25 chr25_39135884     HPrz    T    G        1      2        2 
  25 chr25_39135884     ZBoe    T    G        0      0        2 
  25 chr25_39135884     ZGre    T    G        0      0        2 
  25 chr25_39135884     ZHar    T    G        0      0        2 
  25 chr25_39135884   Sample    T    G        1      2        2 
  25 chr25_39154625     AAsi    A    C        0      0        2 
  25 chr25_39154625     AKia    A    C        0      0        2 
  25 chr25_39154625     AOna    A    C        0      0        2 
  25 chr25_39154625     ASom    A    C        0      0        2 
  25 chr25_39154625     HCab    A    C        0      0        2 
  25 chr25_39154625     HPrz    A    C        0      0        2 
  25 chr25_39154625     ZBoe    A    C        0      0        2 
  25 chr25_39154625     ZGre    A    C        1      2        2 
  25 chr25_39154625     ZHar    A    C        0      0        2 
  25 chr25_39154625   Sample    A    C        0      0        2 
  25 chr25_39166123     AAsi    C    G        0      0        2 
  25 chr25_39166123     AKia    C    G        0      0        2 
  25 chr25_39166123     AOna    C    G        0      0        2 
  25 chr25_39166123     ASom    C    G        0      0        2 
  25 chr25_39166123     HCab    C    G        1      2        2 
  25 chr25_39166123     HPrz    C    G        1      2        2 
  25 chr25_39166123     ZBoe    C    G        0      0        2 
  25 chr25_39166123     ZGre    C    G        0      0        2 
  25 chr25_39166123     ZHar    C    G        0      0        2 
  25 chr25_39166123   Sample    C    G        1      2        2 
  25 chr25_39179933     AAsi    C    A        0      0        2 
  25 chr25_39179933     AKia    C    A        0      0        2 
  25 chr25_39179933     AOna    C    A        0      0        2 
  25 chr25_39179933     ASom    C    A        0      0        2 
  25 chr25_39179933     HCab    C    A        0      0        2 
  25 chr25_39179933     HPrz    C    A        0      0        2 
  25 chr25_39179933     ZBoe    C    A        0      0        2 
  25 chr25_39179933     ZGre    C    A        0      0        2 
  25 chr25_39179933     ZHar    C    A        1      2        2 
  25 chr25_39179933   Sample    C    A        0      0        2 
  25 chr25_39186539     AAsi    G    C        0      0        2 
  25 chr25_39186539     AKia    G    C        0      0        2 
  25 chr25_39186539     AOna    G    C        0      0        2 
  25 chr25_39186539     ASom    G    C        0      0        2 
  25 chr25_39186539     HCab    G    C        0      0        2 
  25 chr25_39186539     HPrz    G    C        0      0        2 
  25 chr25_39186539     ZBoe    G    C        1      2        2 
  25 chr25_39186539     ZGre    G    C        1      2        2 
  25 chr25_39186539     ZHar    G    C        1      2        2 
  25 chr25_39186539   Sample    G    C        0      0        2 
  25 chr25_39193253     AAsi    C    G        1      2        2 
  25 chr25_39193253     AKia    C    G        0      0        2 
  25 chr25_39193253     AOna    C    G        0      0        2 
  25 chr25_39193253     ASom    C    G        1      2        2 
  25 chr25_39193253     HCab    C    G        0      0        2 
  25 chr25_39193253     HPrz    C    G        0      0        2 
  25 chr25_39193253     ZBoe    C    G        0      0        2 
  25 chr25_39193253     ZGre    C    G        0      0        2 
  25 chr25_39193253     ZHar    C    G        0      0        2 
  25 chr25_39193253   Sample    C    G        0      0        2 
  25 chr25_39198233     AAsi    T    G        1      2        2 
  25 chr25_39198233     AKia    T    G        0      0        2 
  25 chr25_39198233     AOna    T    G        0      0        2 
  25 chr25_39198233     ASom    T    G        1      2        2 
  25 chr25_39198233     HCab    T    G        0      0        2 
  25 chr25_39198233     HPrz    T    G        0      0        2 
  25 chr25_39198233     ZBoe    T    G        0      0        2 
  25 chr25_39198233     ZGre    T    G        0      0        2 
  25 chr25_39198233     ZHar    T    G        0      0        2 
  25 chr25_39198233   Sample    T    G        0      0        2 
  25 chr25_39216735     AAsi    A    C        0      0        2 
  25 chr25_39216735     AKia    A    C        0      0        2 
  25 chr25_39216735     AOna    A    C        0      0        2 
  25 chr25_39216735     ASom    A    C        0      0        2 
  25 chr25_39216735     HCab    A    C        0      0        2 
  25 chr25_39216735     HPrz    A    C        0      0        2 
  25 chr25_39216735     ZBoe    A    C      0.5      1        2 
  25 chr25_39216735     ZGre    A    C        0      0        2 
  25 chr25_39216735     ZHar    A    C        0      0        2 
  25 chr25_39216735   Sample    A    C        0      0        2 
  25 chr25_39226275     AAsi    G    C        0      0        2 
  25 chr25_39226275     AKia    G    C        0      0        2 
  25 chr25_39226275     AOna    G    C        0      0        2 
  25 chr25_39226275     ASom    G    C        0      0        2 
  25 chr25_39226275     HCab    G    C        1      2        2 
  25 chr25_39226275     HPrz    G    C        1      2        2 
  25 chr25_39226275     ZBoe    G    C        0      0        2 
  25 chr25_39226275     ZGre    G    C        0      0        2 
  25 chr25_39226275     ZHar    G    C        0      0        2 
  25 chr25_39226275   Sample    G    C        1      2        2 
  25 chr25_39234225     AAsi    G    C        0      0        2 
  25 chr25_39234225     AKia    G    C        0      0        2 
  25 chr25_39234225     AOna    G    C        0      0        2 
  25 chr25_39234225     ASom    G    C        0      0        2 
  25 chr25_39234225     HCab    G    C        1      2        2 
  25 chr25_39234225     HPrz    G    C        1      2        2 
  25 chr25_39234225     ZBoe    G    C        0      0        2 
  25 chr25_39234225     ZGre    G    C        0      0        2 
  25 chr25_39234225     ZHar    G    C        0      0        2 
  25 chr25_39234225   Sample    G    C        1      2        2 
  25 chr25_39248282     AAsi    C    A        0      0        2 
  25 chr25_39248282     AKia    C    A        0      0        2 
  25 chr25_39248282     AOna    C    A      0.5      1        2 
  25 chr25_39248282     ASom    C    A        0      0        2 
  25 chr25_39248282     HCab    C    A        0      0        2 
  25 chr25_39248282     HPrz    C    A        0      0        2 
  25 chr25_39248282     ZBoe    C    A        0      0        2 
  25 chr25_39248282     ZGre    C    A        0      0        2 
  25 chr25_39248282     ZHar    C    A        0      0        2 
  25 chr25_39248282   Sample    C    A        0      0        2 
  25 chr25_39259229     AAsi    C    G        0      0        2 
  25 chr25_39259229     AKia    C    G        0      0        2 
  25 chr25_39259229     AOna    C    G        0      0        2 
  25 chr25_39259229     ASom    C    G      0.5      1        2 
  25 chr25_39259229     HCab    C    G        0      0        2 
  25 chr25_39259229     HPrz    C    G        0      0        2 
  25 chr25_39259229     ZBoe    C    G        0      0        2 
  25 chr25_39259229     ZGre    C    G        0      0        2 
  25 chr25_39259229     ZHar    C    G        0      0        2 
  25 chr25_39259229   Sample    C    G        0      0        2 
  25 chr25_39275039     AAsi    G    T        0      0        2 
  25 chr25_39275039     AKia    G    T        0      0        2 
  25 chr25_39275039     AOna    G    T        0      0        2 
  25 chr25_39275039     ASom    G    T        0      0        2 
  25 chr25_39275039     HCab    G    T        0      0        2 
  25 chr25_39275039     HPrz    G    T        0      0        2 
  25 chr25_39275039     ZBoe    G    T        0      0        2 
  25 chr25_39275039     ZGre    G    T      0.5      1        2 
  25 chr25_39275039     ZHar    G    T        0      0        2 
  25 chr25_39275039   Sample    G    T        0      0        2 
  25 chr25_39316954     AAsi    A    T        0      0        2 
  25 chr25_39316954     AKia    A    T        0      0        2 
  25 chr25_39316954     AOna    A    T        0      0        2 
  25 chr25_39316954     ASom    A    T        0      0        2 
  25 chr25_39316954     HCab    A    T      0.5      1        2 
  25 chr25_39316954     HPrz    A    T        0      0        2 
  25 chr25_39316954     ZBoe    A    T        0      0        2 
  25 chr25_39316954     ZGre    A    T        0      0        2 
  25 chr25_39316954     ZHar    A    T        0      0        2 
  25 chr25_39316954   Sample    A    T        0      0        2 
  25 chr25_39333583     AAsi    C    A        0      0        2 
  25 chr25_39333583     AKia    C    A        0      0        2 
  25 chr25_39333583     AOna    C    A        0      0        2 
  25 chr25_39333583     ASom    C    A        0      0        2 
  25 chr25_39333583     HCab    C    A        1      2        2 
  25 chr25_39333583     HPrz    C    A        1      2        2 
  25 chr25_39333583     ZBoe    C    A        0      0        2 
  25 chr25_39333583     ZGre    C    A        0      0        2 
  25 chr25_39333583     ZHar    C    A        0      0        2 
  25 chr25_39333583   Sample    C    A        1      2        2 
  25 chr25_39342450     AAsi    G    C        0      0        2 
  25 chr25_39342450     AKia    G    C        0      0        2 
  25 chr25_39342450     AOna    G    C        0      0        2 
  25 chr25_39342450     ASom    G    C        0      0        2 
  25 chr25_39342450     HCab    G    C        1      2        2 
  25 chr25_39342450     HPrz    G    C        1      2        2 
  25 chr25_39342450     ZBoe    G    C        0      0        2 
  25 chr25_39342450     ZGre    G    C        0      0        2 
  25 chr25_39342450     ZHar    G    C        0      0        2 
  25 chr25_39342450   Sample    G    C        1      2        2 
  25 chr25_39345165     AAsi    T    A        0      0        2 
  25 chr25_39345165     AKia    T    A        0      0        2 
  25 chr25_39345165     AOna    T    A        0      0        2 
  25 chr25_39345165     ASom    T    A        0      0        2 
  25 chr25_39345165     HCab    T    A        1      2        2 
  25 chr25_39345165     HPrz    T    A        1      2        2 
  25 chr25_39345165     ZBoe    T    A        0      0        2 
  25 chr25_39345165     ZGre    T    A        0      0        2 
  25 chr25_39345165     ZHar    T    A        0      0        2 
  25 chr25_39345165   Sample    T    A        1      2        2 
  25 chr25_39349570     AAsi    G    C      0.5      1        2 
  25 chr25_39349570     AKia    G    C        0      0        2 
  25 chr25_39349570     AOna    G    C        0      0        2 
  25 chr25_39349570     ASom    G    C        0      0        2 
  25 chr25_39349570     HCab    G    C        0      0        2 
  25 chr25_39349570     HPrz    G    C        0      0        2 
  25 chr25_39349570     ZBoe    G    C        0      0        2 
  25 chr25_39349570     ZGre    G    C        0      0        2 
  25 chr25_39349570     ZHar    G    C        0      0        2 
  25 chr25_39349570   Sample    G    C        0      0        2 
  25 chr25_39374846     AAsi    T    A        0      0        2 
  25 chr25_39374846     AKia    T    A        0      0        2 
  25 chr25_39374846     AOna    T    A        0      0        2 
  25 chr25_39374846     ASom    T    A        0      0        2 
  25 chr25_39374846     HCab    T    A        1      2        2 
  25 chr25_39374846     HPrz    T    A        1      2        2 
  25 chr25_39374846     ZBoe    T    A        0      0        2 
  25 chr25_39374846     ZGre    T    A        0      0        2 
  25 chr25_39374846     ZHar    T    A        0      0        2 
  25 chr25_39374846   Sample    T    A        1      2        2 
  25 chr25_39396761     AAsi    T    G        0      0        2 
  25 chr25_39396761     AKia    T    G        0      0        2 
  25 chr25_39396761     AOna    T    G        0      0        2 
  25 chr25_39396761     ASom    T    G        0      0        2 
  25 chr25_39396761     HCab    T    G        0      0        2 
  25 chr25_39396761     HPrz    T    G        0      0        2 
  25 chr25_39396761     ZBoe    T    G        1      2        2 
  25 chr25_39396761     ZGre    T    G        1      2        2 
  25 chr25_39396761     ZHar    T    G        0      0        2 
  25 chr25_39396761   Sample    T    G        0      0        2 
  25 chr25_39397494     AAsi    A    T        0      0        2 
  25 chr25_39397494     AKia    A    T        0      0        2 
  25 chr25_39397494     AOna    A    T        0      0        2 
  25 chr25_39397494     ASom    A    T        0      0        2 
  25 chr25_39397494     HCab    A    T        0      0        2 
  25 chr25_39397494     HPrz    A    T        0      0        2 
  25 chr25_39397494     ZBoe    A    T        1      2        2 
  25 chr25_39397494     ZGre    A    T        1      2        2 
  25 chr25_39397494     ZHar    A    T        1      2        2 
  25 chr25_39397494   Sample    A    T        0      0        2 
  25 chr25_39398641     AAsi    T    G        0      0        2 
  25 chr25_39398641     AKia    T    G        0      0        2 
  25 chr25_39398641     AOna    T    G        0      0        2 
  25 chr25_39398641     ASom    T    G        0      0        2 
  25 chr25_39398641     HCab    T    G        0      0        2 
  25 chr25_39398641     HPrz    T    G        0      0        2 
  25 chr25_39398641     ZBoe    T    G        0      0        2 
  25 chr25_39398641     ZGre    T    G        1      2        2 
  25 chr25_39398641     ZHar    T    G        0      0        2 
  25 chr25_39398641   Sample    T    G        0      0        2 
  25 chr25_39402206     AAsi    C    G        0      0        2 
  25 chr25_39402206     AKia    C    G        0      0        2 
  25 chr25_39402206     AOna    C    G        0      0        2 
  25 chr25_39402206     ASom    C    G        0      0        2 
  25 chr25_39402206     HCab    C    G        0      0        2 
  25 chr25_39402206     HPrz    C    G        0      0        2 
  25 chr25_39402206     ZBoe    C    G        0      0        2 
  25 chr25_39402206     ZGre    C    G        1      2        2 
  25 chr25_39402206     ZHar    C    G        0      0        2 
  25 chr25_39402206   Sample    C    G        0      0        2 
  25 chr25_39408036     AAsi    G    C        0      0        2 
  25 chr25_39408036     AKia    G    C        0      0        2 
  25 chr25_39408036     AOna    G    C        0      0        2 
  25 chr25_39408036     ASom    G    C        0      0        2 
  25 chr25_39408036     HCab    G    C        1      2        2 
  25 chr25_39408036     HPrz    G    C        1      2        2 
  25 chr25_39408036     ZBoe    G    C        0      0        2 
  25 chr25_39408036     ZGre    G    C        0      0        2 
  25 chr25_39408036     ZHar    G    C        0      0        2 
  25 chr25_39408036   Sample    G    C        1      2        2 
  25 chr25_39425599     AAsi    T    A        0      0        2 
  25 chr25_39425599     AKia    T    A        0      0        2 
  25 chr25_39425599     AOna    T    A        0      0        2 
  25 chr25_39425599     ASom    T    A        0      0        2 
  25 chr25_39425599     HCab    T    A        0      0        2 
  25 chr25_39425599     HPrz    T    A        0      0        2 
  25 chr25_39425599     ZBoe    T    A        0      0        2 
  25 chr25_39425599     ZGre    T    A        1      2        2 
  25 chr25_39425599     ZHar    T    A        0      0        2 
  25 chr25_39425599   Sample    T    A        0      0        2 
  25 chr25_39434894     AAsi    A    T        0      0        2 
  25 chr25_39434894     AKia    A    T        0      0        2 
  25 chr25_39434894     AOna    A    T        0      0        2 
  25 chr25_39434894     ASom    A    T        1      2        2 
  25 chr25_39434894     HCab    A    T        0      0        2 
  25 chr25_39434894     HPrz    A    T        0      0        2 
  25 chr25_39434894     ZBoe    A    T        0      0        2 
  25 chr25_39434894     ZGre    A    T        0      0        2 
  25 chr25_39434894     ZHar    A    T        0      0        2 
  25 chr25_39434894   Sample    A    T        0      0        2 
  25 chr25_39440164     AAsi    T    G        0      0        2 
  25 chr25_39440164     AKia    T    G        0      0        2 
  25 chr25_39440164     AOna    T    G      0.5      1        2 
  25 chr25_39440164     ASom    T    G        0      0        2 
  25 chr25_39440164     HCab    T    G        0      0        2 
  25 chr25_39440164     HPrz    T    G        0      0        2 
  25 chr25_39440164     ZBoe    T    G        0      0        2 
  25 chr25_39440164     ZGre    T    G        0      0        2 
  25 chr25_39440164     ZHar    T    G        0      0        2 
  25 chr25_39440164   Sample    T    G        0      0        2 
  25 chr25_39478272     AAsi    A    T        0      0        2 
  25 chr25_39478272     AKia    A    T        1      2        2 
  25 chr25_39478272     AOna    A    T        1      2        2 
  25 chr25_39478272     ASom    A    T        0      0        2 
  25 chr25_39478272     HCab    A    T        0      0        2 
  25 chr25_39478272     HPrz    A    T        0      0        2 
  25 chr25_39478272     ZBoe    A    T        0      0        2 
  25 chr25_39478272     ZGre    A    T        0      0        2 
  25 chr25_39478272     ZHar    A    T        0      0        2 
  25 chr25_39478272   Sample    A    T        0      0        2 
  25 chr25_39486609     AAsi    G    T        1      2        2 
  25 chr25_39486609     AKia    G    T        0      0        2 
  25 chr25_39486609     AOna    G    T        0      0        2 
  25 chr25_39486609     ASom    G    T        1      2        2 
  25 chr25_39486609     HCab    G    T        0      0        2 
  25 chr25_39486609     HPrz    G    T        0      0        2 
  25 chr25_39486609     ZBoe    G    T        0      0        2 
  25 chr25_39486609     ZGre    G    T        0      0        2 
  25 chr25_39486609     ZHar    G    T        0      0        2 
  25 chr25_39486609   Sample    G    T        0      0        2 
  25 chr25_39493381     AAsi    C    A        0      0        2 
  25 chr25_39493381     AKia    C    A        0      0        2 
  25 chr25_39493381     AOna    C    A        0      0        2 
  25 chr25_39493381     ASom    C    A      0.5      1        2 
  25 chr25_39493381     HCab    C    A        0      0        2 
  25 chr25_39493381     HPrz    C    A        0      0        2 
  25 chr25_39493381     ZBoe    C    A        0      0        2 
  25 chr25_39493381     ZGre    C    A        0      0        2 
  25 chr25_39493381     ZHar    C    A        0      0        2 
  25 chr25_39493381   Sample    C    A        0      0        2 
  25 chr25_39497517     AAsi    C    G        0      0        2 
  25 chr25_39497517     AKia    C    G        1      2        2 
  25 chr25_39497517     AOna    C    G        1      2        2 
  25 chr25_39497517     ASom    C    G        0      0        2 
  25 chr25_39497517     HCab    C    G        0      0        2 
  25 chr25_39497517     HPrz    C    G        0      0        2 
  25 chr25_39497517     ZBoe    C    G        0      0        2 
  25 chr25_39497517     ZGre    C    G        0      0        2 
  25 chr25_39497517     ZHar    C    G        0      0        2 
  25 chr25_39497517   Sample    C    G        0      0        2 
  25 chr25_39501137     AAsi    C    G        0      0        2 
  25 chr25_39501137     AKia    C    G        0      0        2 
  25 chr25_39501137     AOna    C    G      0.5      1        2 
  25 chr25_39501137     ASom    C    G        0      0        2 
  25 chr25_39501137     HCab    C    G        0      0        2 
  25 chr25_39501137     HPrz    C    G        0      0        2 
  25 chr25_39501137     ZBoe    C    G        0      0        2 
  25 chr25_39501137     ZGre    C    G        0      0        2 
  25 chr25_39501137     ZHar    C    G        0      0        2 
  25 chr25_39501137   Sample    C    G        0      0        2 
  25 chr25_39518213     AAsi    G    C        0      0        2 
  25 chr25_39518213     AKia    G    C        0      0        2 
  25 chr25_39518213     AOna    G    C        0      0        2 
  25 chr25_39518213     ASom    G    C        0      0        2 
  25 chr25_39518213     HCab    G    C        1      2        2 
  25 chr25_39518213     HPrz    G    C        1      2        2 
  25 chr25_39518213     ZBoe    G    C        0      0        2 
  25 chr25_39518213     ZGre    G    C        0      0        2 
  25 chr25_39518213     ZHar    G    C        0      0        2 
  25 chr25_39518213   Sample    G    C        1      2        2 
  26   chr26_483813     AAsi    G    T        0      0        2 
  26   chr26_483813     AKia    G    T        0      0        2 
  26   chr26_483813     AOna    G    T        0      0        2 
  26   chr26_483813     ASom    G    T        0      0        2 
  26   chr26_483813     HCab    G    T        0      0        2 
  26   chr26_483813     HPrz    G    T      0.5      1        2 
  26   chr26_483813     ZBoe    G    T        0      0        2 
  26   chr26_483813     ZGre    G    T        0      0        2 
  26   chr26_483813     ZHar    G    T        0      0        2 
  26   chr26_483813   Sample    G    T        0      0        2 
  26   chr26_574420     AAsi    C    A        0      0        2 
  26   chr26_574420     AKia    C    A        0      0        2 
  26   chr26_574420     AOna    C    A        0      0        2 
  26   chr26_574420     ASom    C    A        0      0        2 
  26   chr26_574420     HCab    C    A        0      0        2 
  26   chr26_574420     HPrz    C    A        0      0        2 
  26   chr26_574420     ZBoe    C    A        1      2        2 
  26   chr26_574420     ZGre    C    A        1      2        2 
  26   chr26_574420     ZHar    C    A        1      2        2 
  26   chr26_574420   Sample    C    A        0      0        2 
  26   chr26_578501     AAsi    C    A        0      0        2 
  26   chr26_578501     AKia    C    A        0      0        2 
  26   chr26_578501     AOna    C    A        0      0        2 
  26   chr26_578501     ASom    C    A        1      2        2 
  26   chr26_578501     HCab    C    A        0      0        2 
  26   chr26_578501     HPrz    C    A        0      0        2 
  26   chr26_578501     ZBoe    C    A        0      0        2 
  26   chr26_578501     ZGre    C    A        0      0        2 
  26   chr26_578501     ZHar    C    A        0      0        2 
  26   chr26_578501   Sample    C    A        0      0        2 
  26   chr26_589036     AAsi    T    G        0      0        2 
  26   chr26_589036     AKia    T    G        0      0        2 
  26   chr26_589036     AOna    T    G        0      0        2 
  26   chr26_589036     ASom    T    G        0      0        2 
  26   chr26_589036     HCab    T    G        0      0        2 
  26   chr26_589036     HPrz    T    G        0      0        2 
  26   chr26_589036     ZBoe    T    G        0      0        2 
  26   chr26_589036     ZGre    T    G      0.5      1        2 
  26   chr26_589036     ZHar    T    G        0      0        2 
  26   chr26_589036   Sample    T    G        0      0        2 
  26   chr26_590906     AAsi    A    C        0      0        2 
  26   chr26_590906     AKia    A    C        0      0        2 
  26   chr26_590906     AOna    A    C        0      0        2 
  26   chr26_590906     ASom    A    C        0      0        2 
  26   chr26_590906     HCab    A    C      0.5      1        2 
  26   chr26_590906     HPrz    A    C        1      2        2 
  26   chr26_590906     ZBoe    A    C        0      0        2 
  26   chr26_590906     ZGre    A    C        0      0        2 
  26   chr26_590906     ZHar    A    C        0      0        2 
  26   chr26_590906   Sample    A    C        1      2        2 
  26   chr26_627286     AAsi    C    G        0      0        2 
  26   chr26_627286     AKia    C    G        0      0        2 
  26   chr26_627286     AOna    C    G        0      0        2 
  26   chr26_627286     ASom    C    G        1      2        2 
  26   chr26_627286     HCab    C    G        0      0        2 
  26   chr26_627286     HPrz    C    G        0      0        2 
  26   chr26_627286     ZBoe    C    G        0      0        2 
  26   chr26_627286     ZGre    C    G        0      0        2 
  26   chr26_627286     ZHar    C    G        0      0        2 
  26   chr26_627286   Sample    C    G        0      0        2 
  26   chr26_638695     AAsi    A    T        0      0        2 
  26   chr26_638695     AKia    A    T        0      0        2 
  26   chr26_638695     AOna    A    T        0      0        2 
  26   chr26_638695     ASom    A    T        0      0        2 
  26   chr26_638695     HCab    A    T        0      0        2 
  26   chr26_638695     HPrz    A    T        0      0        2 
  26   chr26_638695     ZBoe    A    T        0      0        2 
  26   chr26_638695     ZGre    A    T      0.5      1        2 
  26   chr26_638695     ZHar    A    T        0      0        2 
  26   chr26_638695   Sample    A    T        0      0        2 
  26   chr26_639616     AAsi    A    C        0      0        2 
  26   chr26_639616     AKia    A    C        0      0        2 
  26   chr26_639616     AOna    A    C        0      0        2 
  26   chr26_639616     ASom    A    C        0      0        2 
  26   chr26_639616     HCab    A    C        0      0        2 
  26   chr26_639616     HPrz    A    C        0      0        2 
  26   chr26_639616     ZBoe    A    C        1      2        2 
  26   chr26_639616     ZGre    A    C        0      0        2 
  26   chr26_639616     ZHar    A    C        0      0        2 
  26   chr26_639616   Sample    A    C        0      0        2 
  26   chr26_655608     AAsi    C    G        0      0        2 
  26   chr26_655608     AKia    C    G        0      0        2 
  26   chr26_655608     AOna    C    G        0      0        2 
  26   chr26_655608     ASom    C    G        0      0        2 
  26   chr26_655608     HCab    C    G        1      2        2 
  26   chr26_655608     HPrz    C    G        1      2        2 
  26   chr26_655608     ZBoe    C    G        0      0        2 
  26   chr26_655608     ZGre    C    G        0      0        2 
  26   chr26_655608     ZHar    C    G        0      0        2 
  26   chr26_655608   Sample    C    G        1      2        2 
  26   chr26_716662     AAsi    C    G        0      0        2 
  26   chr26_716662     AKia    C    G        0      0        2 
  26   chr26_716662     AOna    C    G        0      0        2 
  26   chr26_716662     ASom    C    G        1      2        2 
  26   chr26_716662     HCab    C    G        0      0        2 
  26   chr26_716662     HPrz    C    G        0      0        2 
  26   chr26_716662     ZBoe    C    G        0      0        2 
  26   chr26_716662     ZGre    C    G        0      0        2 
  26   chr26_716662     ZHar    C    G        0      0        2 
  26   chr26_716662   Sample    C    G        0      0        2 
  26   chr26_723019     AAsi    G    C        0      0        2 
  26   chr26_723019     AKia    G    C        0      0        2 
  26   chr26_723019     AOna    G    C        1      2        2 
  26   chr26_723019     ASom    G    C        0      0        2 
  26   chr26_723019     HCab    G    C        0      0        2 
  26   chr26_723019     HPrz    G    C        0      0        2 
  26   chr26_723019     ZBoe    G    C        0      0        2 
  26   chr26_723019     ZGre    G    C        0      0        2 
  26   chr26_723019     ZHar    G    C        0      0        2 
  26   chr26_723019   Sample    G    C        0      0        2 
  26   chr26_728505     AAsi    A    T        0      0        2 
  26   chr26_728505     AKia    A    T        0      0        2 
  26   chr26_728505     AOna    A    T        0      0        2 
  26   chr26_728505     ASom    A    T        0      0        2 
  26   chr26_728505     HCab    A    T        0      0        2 
  26   chr26_728505     HPrz    A    T        1      2        2 
  26   chr26_728505     ZBoe    A    T        0      0        2 
  26   chr26_728505     ZGre    A    T        0      0        2 
  26   chr26_728505     ZHar    A    T        0      0        2 
  26   chr26_728505   Sample    A    T        1      2        2 
  26   chr26_730638     AAsi    A    C        0      0        2 
  26   chr26_730638     AKia    A    C        0      0        2 
  26   chr26_730638     AOna    A    C        1      2        2 
  26   chr26_730638     ASom    A    C        0      0        2 
  26   chr26_730638     HCab    A    C        0      0        2 
  26   chr26_730638     HPrz    A    C        0      0        2 
  26   chr26_730638     ZBoe    A    C        0      0        2 
  26   chr26_730638     ZGre    A    C        0      0        2 
  26   chr26_730638     ZHar    A    C        0      0        2 
  26   chr26_730638   Sample    A    C        0      0        2 
  26   chr26_735321     AAsi    A    T        0      0        2 
  26   chr26_735321     AKia    A    T        1      2        2 
  26   chr26_735321     AOna    A    T        0      0        2 
  26   chr26_735321     ASom    A    T        0      0        2 
  26   chr26_735321     HCab    A    T        0      0        2 
  26   chr26_735321     HPrz    A    T        0      0        2 
  26   chr26_735321     ZBoe    A    T        0      0        2 
  26   chr26_735321     ZGre    A    T        0      0        2 
  26   chr26_735321     ZHar    A    T        0      0        2 
  26   chr26_735321   Sample    A    T        0      0        2 
  26   chr26_747523     AAsi    G    T        0      0        2 
  26   chr26_747523     AKia    G    T        0      0        2 
  26   chr26_747523     AOna    G    T        0      0        2 
  26   chr26_747523     ASom    G    T        0      0        2 
  26   chr26_747523     HCab    G    T        0      0        2 
  26   chr26_747523     HPrz    G    T        0      0        2 
  26   chr26_747523     ZBoe    G    T        0      0        2 
  26   chr26_747523     ZGre    G    T      0.5      1        2 
  26   chr26_747523     ZHar    G    T        0      0        2 
  26   chr26_747523   Sample    G    T        0      0        2 
  26   chr26_783915     AAsi    C    A        1      2        2 
  26   chr26_783915     AKia    C    A      0.5      1        2 
  26   chr26_783915     AOna    C    A        1      2        2 
  26   chr26_783915     ASom    C    A        1      2        2 
  26   chr26_783915     HCab    C    A        0      0        2 
  26   chr26_783915     HPrz    C    A        0      0        2 
  26   chr26_783915     ZBoe    C    A        0      0        2 
  26   chr26_783915     ZGre    C    A        0      0        2 
  26   chr26_783915     ZHar    C    A        0      0        2 
  26   chr26_783915   Sample    C    A        0      0        2 
  26   chr26_784896     AAsi    G    C        0      0        2 
  26   chr26_784896     AKia    G    C        0      0        2 
  26   chr26_784896     AOna    G    C        0      0        2 
  26   chr26_784896     ASom    G    C        1      2        2 
  26   chr26_784896     HCab    G    C        0      0        2 
  26   chr26_784896     HPrz    G    C        0      0        2 
  26   chr26_784896     ZBoe    G    C        0      0        2 
  26   chr26_784896     ZGre    G    C        0      0        2 
  26   chr26_784896     ZHar    G    C        0      0        2 
  26   chr26_784896   Sample    G    C        0      0        2 
  26   chr26_788705     AAsi    C    G        0      0        2 
  26   chr26_788705     AKia    C    G        0      0        2 
  26   chr26_788705     AOna    C    G        0      0        2 
  26   chr26_788705     ASom    C    G        0      0        2 
  26   chr26_788705     HCab    C    G        1      2        2 
  26   chr26_788705     HPrz    C    G        1      2        2 
  26   chr26_788705     ZBoe    C    G        0      0        2 
  26   chr26_788705     ZGre    C    G        0      0        2 
  26   chr26_788705     ZHar    C    G        0      0        2 
  26   chr26_788705   Sample    C    G        1      2        2 
  26   chr26_801405     AAsi    T    G        0      0        2 
  26   chr26_801405     AKia    T    G        0      0        2 
  26   chr26_801405     AOna    T    G        0      0        2 
  26   chr26_801405     ASom    T    G        0      0        2 
  26   chr26_801405     HCab    T    G        0      0        2 
  26   chr26_801405     HPrz    T    G        0      0        2 
  26   chr26_801405     ZBoe    T    G        0      0        2 
  26   chr26_801405     ZGre    T    G        0      0        2 
  26   chr26_801405     ZHar    T    G      0.5      1        2 
  26   chr26_801405   Sample    T    G        0      0        2 
  26   chr26_805521     AAsi    C    G        0      0        2 
  26   chr26_805521     AKia    C    G        0      0        2 
  26   chr26_805521     AOna    C    G        0      0        2 
  26   chr26_805521     ASom    C    G        0      0        2 
  26   chr26_805521     HCab    C    G        0      0        2 
  26   chr26_805521     HPrz    C    G        0      0        2 
  26   chr26_805521     ZBoe    C    G        1      2        2 
  26   chr26_805521     ZGre    C    G        0      0        2 
  26   chr26_805521     ZHar    C    G        0      0        2 
  26   chr26_805521   Sample    C    G        0      0        2 
  26   chr26_833551     AAsi    C    G        0      0        2 
  26   chr26_833551     AKia    C    G        0      0        2 
  26   chr26_833551     AOna    C    G        0      0        2 
  26   chr26_833551     ASom    C    G        0      0        2 
  26   chr26_833551     HCab    C    G        1      2        2 
  26   chr26_833551     HPrz    C    G        1      2        2 
  26   chr26_833551     ZBoe    C    G        0      0        2 
  26   chr26_833551     ZGre    C    G        0      0        2 
  26   chr26_833551     ZHar    C    G        0      0        2 
  26   chr26_833551   Sample    C    G        1      2        2 
  26   chr26_841784     AAsi    T    G        0      0        2 
  26   chr26_841784     AKia    T    G        0      0        2 
  26   chr26_841784     AOna    T    G        0      0        2 
  26   chr26_841784     ASom    T    G        0      0        2 
  26   chr26_841784     HCab    T    G        1      2        2 
  26   chr26_841784     HPrz    T    G        1      2        2 
  26   chr26_841784     ZBoe    T    G        0      0        2 
  26   chr26_841784     ZGre    T    G        0      0        2 
  26   chr26_841784     ZHar    T    G        0      0        2 
  26   chr26_841784   Sample    T    G        1      2        2 
  26   chr26_848880     AAsi    T    A        0      0        2 
  26   chr26_848880     AKia    T    A        0      0        2 
  26   chr26_848880     AOna    T    A        0      0        2 
  26   chr26_848880     ASom    T    A        0      0        2 
  26   chr26_848880     HCab    T    A        0      0        2 
  26   chr26_848880     HPrz    T    A        0      0        2 
  26   chr26_848880     ZBoe    T    A      0.5      1        2 
  26   chr26_848880     ZGre    T    A        0      0        2 
  26   chr26_848880     ZHar    T    A        0      0        2 
  26   chr26_848880   Sample    T    A        0      0        2 
  26   chr26_849689     AAsi    A    T        0      0        2 
  26   chr26_849689     AKia    A    T        0      0        2 
  26   chr26_849689     AOna    A    T        1      2        2 
  26   chr26_849689     ASom    A    T        0      0        2 
  26   chr26_849689     HCab    A    T        0      0        2 
  26   chr26_849689     HPrz    A    T        0      0        2 
  26   chr26_849689     ZBoe    A    T        0      0        2 
  26   chr26_849689     ZGre    A    T        0      0        2 
  26   chr26_849689     ZHar    A    T        0      0        2 
  26   chr26_849689   Sample    A    T        0      0        2 
  26   chr26_872835     AAsi    G    T        0      0        2 
  26   chr26_872835     AKia    G    T        0      0        2 
  26   chr26_872835     AOna    G    T        0      0        2 
  26   chr26_872835     ASom    G    T        0      0        2 
  26   chr26_872835     HCab    G    T        1      2        2 
  26   chr26_872835     HPrz    G    T        1      2        2 
  26   chr26_872835     ZBoe    G    T        0      0        2 
  26   chr26_872835     ZGre    G    T        0      0        2 
  26   chr26_872835     ZHar    G    T        0      0        2 
  26   chr26_872835   Sample    G    T        1      2        2 
  26   chr26_879177     AAsi    T    A        1      2        2 
  26   chr26_879177     AKia    T    A        0      0        2 
  26   chr26_879177     AOna    T    A        0      0        2 
  26   chr26_879177     ASom    T    A        0      0        2 
  26   chr26_879177     HCab    T    A        0      0        2 
  26   chr26_879177     HPrz    T    A        0      0        2 
  26   chr26_879177     ZBoe    T    A        0      0        2 
  26   chr26_879177     ZGre    T    A        0      0        2 
  26   chr26_879177     ZHar    T    A        0      0        2 
  26   chr26_879177   Sample    T    A        0      0        2 
  26   chr26_899280     AAsi    T    G        0      0        2 
  26   chr26_899280     AKia    T    G        0      0        2 
  26   chr26_899280     AOna    T    G        1      2        2 
  26   chr26_899280     ASom    T    G        0      0        2 
  26   chr26_899280     HCab    T    G        0      0        2 
  26   chr26_899280     HPrz    T    G        0      0        2 
  26   chr26_899280     ZBoe    T    G        0      0        2 
  26   chr26_899280     ZGre    T    G        0      0        2 
  26   chr26_899280     ZHar    T    G        0      0        2 
  26   chr26_899280   Sample    T    G        0      0        2 
  26   chr26_921279     AAsi    A    T        1      2        2 
  26   chr26_921279     AKia    A    T        0      0        2 
  26   chr26_921279     AOna    A    T        0      0        2 
  26   chr26_921279     ASom    A    T        0      0        2 
  26   chr26_921279     HCab    A    T        0      0        2 
  26   chr26_921279     HPrz    A    T        0      0        2 
  26   chr26_921279     ZBoe    A    T        0      0        2 
  26   chr26_921279     ZGre    A    T        0      0        2 
  26   chr26_921279     ZHar    A    T        0      0        2 
  26   chr26_921279   Sample    A    T        0      0        2 
  26   chr26_928084     AAsi    G    T        0      0        2 
  26   chr26_928084     AKia    G    T        0      0        2 
  26   chr26_928084     AOna    G    T        0      0        2 
  26   chr26_928084     ASom    G    T        0      0        2 
  26   chr26_928084     HCab    G    T        0      0        2 
  26   chr26_928084     HPrz    G    T        0      0        2 
  26   chr26_928084     ZBoe    G    T        0      0        2 
  26   chr26_928084     ZGre    G    T        1      2        2 
  26   chr26_928084     ZHar    G    T        0      0        2 
  26   chr26_928084   Sample    G    T        0      0        2 
  26   chr26_945503     AAsi    G    C        0      0        2 
  26   chr26_945503     AKia    G    C      0.5      1        2 
  26   chr26_945503     AOna    G    C        0      0        2 
  26   chr26_945503     ASom    G    C        0      0        2 
  26   chr26_945503     HCab    G    C        0      0        2 
  26   chr26_945503     HPrz    G    C        0      0        2 
  26   chr26_945503     ZBoe    G    C        0      0        2 
  26   chr26_945503     ZGre    G    C        0      0        2 
  26   chr26_945503     ZHar    G    C        0      0        2 
  26   chr26_945503   Sample    G    C        0      0        2 
  26   chr26_961170     AAsi    G    C        0      0        2 
  26   chr26_961170     AKia    G    C        0      0        2 
  26   chr26_961170     AOna    G    C        0      0        2 
  26   chr26_961170     ASom    G    C        0      0        2 
  26   chr26_961170     HCab    G    C        1      2        2 
  26   chr26_961170     HPrz    G    C        1      2        2 
  26   chr26_961170     ZBoe    G    C        0      0        2 
  26   chr26_961170     ZGre    G    C        0      0        2 
  26   chr26_961170     ZHar    G    C        0      0        2 
  26   chr26_961170   Sample    G    C        1      2        2 
  26   chr26_961916     AAsi    C    G        0      0        2 
  26   chr26_961916     AKia    C    G        0      0        2 
  26   chr26_961916     AOna    C    G        0      0        2 
  26   chr26_961916     ASom    C    G        0      0        2 
  26   chr26_961916     HCab    C    G        0      0        2 
  26   chr26_961916     HPrz    C    G        0      0        2 
  26   chr26_961916     ZBoe    C    G        1      2        2 
  26   chr26_961916     ZGre    C    G        1      2        2 
  26   chr26_961916     ZHar    C    G        1      2        2 
  26   chr26_961916   Sample    C    G        0      0        2 
  26   chr26_964213     AAsi    T    G        0      0        2 
  26   chr26_964213     AKia    T    G        0      0        2 
  26   chr26_964213     AOna    T    G        0      0        2 
  26   chr26_964213     ASom    T    G        0      0        2 
  26   chr26_964213     HCab    T    G        1      2        2 
  26   chr26_964213     HPrz    T    G        1      2        2 
  26   chr26_964213     ZBoe    T    G        0      0        2 
  26   chr26_964213     ZGre    T    G        0      0        2 
  26   chr26_964213     ZHar    T    G        0      0        2 
  26   chr26_964213   Sample    T    G        1      2        2 
  26   chr26_992906     AAsi    T    A        0      0        2 
  26   chr26_992906     AKia    T    A        0      0        2 
  26   chr26_992906     AOna    T    A        0      0        2 
  26   chr26_992906     ASom    T    A        0      0        2 
  26   chr26_992906     HCab    T    A        0      0        2 
  26   chr26_992906     HPrz    T    A        0      0        2 
  26   chr26_992906     ZBoe    T    A        0      0        2 
  26   chr26_992906     ZGre    T    A        0      0        2 
  26   chr26_992906     ZHar    T    A        1      2        2 
  26   chr26_992906   Sample    T    A        0      0        2 
  26  chr26_1008519     AAsi    T    G        0      0        2 
  26  chr26_1008519     AKia    T    G      0.5      1        2 
  26  chr26_1008519     AOna    T    G        1      2        2 
  26  chr26_1008519     ASom    T    G        0      0        2 
  26  chr26_1008519     HCab    T    G        0      0        2 
  26  chr26_1008519     HPrz    T    G        0      0        2 
  26  chr26_1008519     ZBoe    T    G        0      0        2 
  26  chr26_1008519     ZGre    T    G        0      0        2 
  26  chr26_1008519     ZHar    T    G        0      0        2 
  26  chr26_1008519   Sample    T    G        0      0        2 
  26  chr26_1019421     AAsi    T    G        0      0        2 
  26  chr26_1019421     AKia    T    G        0      0        2 
  26  chr26_1019421     AOna    T    G        0      0        2 
  26  chr26_1019421     ASom    T    G        0      0        2 
  26  chr26_1019421     HCab    T    G      0.5      1        2 
  26  chr26_1019421     HPrz    T    G        0      0        2 
  26  chr26_1019421     ZBoe    T    G        0      0        2 
  26  chr26_1019421     ZGre    T    G        0      0        2 
  26  chr26_1019421     ZHar    T    G        0      0        2 
  26  chr26_1019421   Sample    T    G        0      0        2 
  26  chr26_1030582     AAsi    A    T        0      0        2 
  26  chr26_1030582     AKia    A    T        0      0        2 
  26  chr26_1030582     AOna    A    T        0      0        2 
  26  chr26_1030582     ASom    A    T        0      0        2 
  26  chr26_1030582     HCab    A    T        0      0        2 
  26  chr26_1030582     HPrz    A    T        0      0        2 
  26  chr26_1030582     ZBoe    A    T        0      0        2 
  26  chr26_1030582     ZGre    A    T        0      0        2 
  26  chr26_1030582     ZHar    A    T        1      2        2 
  26  chr26_1030582   Sample    A    T        0      0        2 
  26  chr26_1053265     AAsi    C    A        0      0        2 
  26  chr26_1053265     AKia    C    A        0      0        2 
  26  chr26_1053265     AOna    C    A        0      0        2 
  26  chr26_1053265     ASom    C    A        0      0        2 
  26  chr26_1053265     HCab    C    A        0      0        2 
  26  chr26_1053265     HPrz    C    A        0      0        2 
  26  chr26_1053265     ZBoe    C    A        1      2        2 
  26  chr26_1053265     ZGre    C    A        0      0        2 
  26  chr26_1053265     ZHar    C    A        0      0        2 
  26  chr26_1053265   Sample    C    A        0      0        2 
  26  chr26_1097031     AAsi    C    G        0      0        2 
  26  chr26_1097031     AKia    C    G      0.5      1        2 
  26  chr26_1097031     AOna    C    G        0      0        2 
  26  chr26_1097031     ASom    C    G        0      0        2 
  26  chr26_1097031     HCab    C    G        0      0        2 
  26  chr26_1097031     HPrz    C    G        0      0        2 
  26  chr26_1097031     ZBoe    C    G        0      0        2 
  26  chr26_1097031     ZGre    C    G        0      0        2 
  26  chr26_1097031     ZHar    C    G        0      0        2 
  26  chr26_1097031   Sample    C    G        0      0        2 
  26  chr26_1126316     AAsi    A    C        0      0        2 
  26  chr26_1126316     AKia    A    C        0      0        2 
  26  chr26_1126316     AOna    A    C        0      0        2 
  26  chr26_1126316     ASom    A    C        0      0        2 
  26  chr26_1126316     HCab    A    C        1      2        2 
  26  chr26_1126316     HPrz    A    C        1      2        2 
  26  chr26_1126316     ZBoe    A    C        0      0        2 
  26  chr26_1126316     ZGre    A    C        0      0        2 
  26  chr26_1126316     ZHar    A    C        0      0        2 
  26  chr26_1126316   Sample    A    C        1      2        2 
  26  chr26_1127558     AAsi    C    A        0      0        2 
  26  chr26_1127558     AKia    C    A        0      0        2 
  26  chr26_1127558     AOna    C    A        0      0        2 
  26  chr26_1127558     ASom    C    A        0      0        2 
  26  chr26_1127558     HCab    C    A        1      2        2 
  26  chr26_1127558     HPrz    C    A        1      2        2 
  26  chr26_1127558     ZBoe    C    A        0      0        2 
  26  chr26_1127558     ZGre    C    A        0      0        2 
  26  chr26_1127558     ZHar    C    A        0      0        2 
  26  chr26_1127558   Sample    C    A        1      2        2 
  26  chr26_1132511     AAsi    C    G        0      0        2 
  26  chr26_1132511     AKia    C    G        0      0        2 
  26  chr26_1132511     AOna    C    G        0      0        2 
  26  chr26_1132511     ASom    C    G        0      0        2 
  26  chr26_1132511     HCab    C    G      0.5      1        2 
  26  chr26_1132511     HPrz    C    G        0      0        2 
  26  chr26_1132511     ZBoe    C    G        0      0        2 
  26  chr26_1132511     ZGre    C    G        0      0        2 
  26  chr26_1132511     ZHar    C    G        0      0        2 
  26  chr26_1132511   Sample    C    G        0      0        2 
  26  chr26_1171056     AAsi    G    C        0      0        2 
  26  chr26_1171056     AKia    G    C        0      0        2 
  26  chr26_1171056     AOna    G    C        0      0        2 
  26  chr26_1171056     ASom    G    C        0      0        2 
  26  chr26_1171056     HCab    G    C        1      2        2 
  26  chr26_1171056     HPrz    G    C        1      2        2 
  26  chr26_1171056     ZBoe    G    C        0      0        2 
  26  chr26_1171056     ZGre    G    C        0      0        2 
  26  chr26_1171056     ZHar    G    C        0      0        2 
  26  chr26_1171056   Sample    G    C        1      2        2 
  26  chr26_1175071     AAsi    A    T        0      0        2 
  26  chr26_1175071     AKia    A    T        0      0        2 
  26  chr26_1175071     AOna    A    T        1      2        2 
  26  chr26_1175071     ASom    A    T        0      0        2 
  26  chr26_1175071     HCab    A    T        0      0        2 
  26  chr26_1175071     HPrz    A    T        0      0        2 
  26  chr26_1175071     ZBoe    A    T        0      0        2 
  26  chr26_1175071     ZGre    A    T        0      0        2 
  26  chr26_1175071     ZHar    A    T        0      0        2 
  26  chr26_1175071   Sample    A    T        0      0        2 
  26  chr26_1178305     AAsi    G    T        0      0        2 
  26  chr26_1178305     AKia    G    T        0      0        2 
  26  chr26_1178305     AOna    G    T        0      0        2 
  26  chr26_1178305     ASom    G    T        0      0        2 
  26  chr26_1178305     HCab    G    T        1      2        2 
  26  chr26_1178305     HPrz    G    T        1      2        2 
  26  chr26_1178305     ZBoe    G    T        0      0        2 
  26  chr26_1178305     ZGre    G    T        0      0        2 
  26  chr26_1178305     ZHar    G    T        0      0        2 
  26  chr26_1178305   Sample    G    T        1      2        2 
  26  chr26_1181977     AAsi    A    C        0      0        2 
  26  chr26_1181977     AKia    A    C        0      0        2 
  26  chr26_1181977     AOna    A    C        0      0        2 
  26  chr26_1181977     ASom    A    C        0      0        2 
  26  chr26_1181977     HCab    A    C        0      0        2 
  26  chr26_1181977     HPrz    A    C        0      0        2 
  26  chr26_1181977     ZBoe    A    C      0.5      1        2 
  26  chr26_1181977     ZGre    A    C        0      0        2 
  26  chr26_1181977     ZHar    A    C        0      0        2 
  26  chr26_1181977   Sample    A    C        0      0        2 
  26  chr26_1183140     AAsi    G    C        0      0        2 
  26  chr26_1183140     AKia    G    C        0      0        2 
  26  chr26_1183140     AOna    G    C        0      0        2 
  26  chr26_1183140     ASom    G    C        0      0        2 
  26  chr26_1183140     HCab    G    C        1      2        2 
  26  chr26_1183140     HPrz    G    C        1      2        2 
  26  chr26_1183140     ZBoe    G    C        0      0        2 
  26  chr26_1183140     ZGre    G    C        0      0        2 
  26  chr26_1183140     ZHar    G    C        0      0        2 
  26  chr26_1183140   Sample    G    C        1      2        2 
  26  chr26_1209853     AAsi    T    G        0      0        2 
  26  chr26_1209853     AKia    T    G        0      0        2 
  26  chr26_1209853     AOna    T    G        0      0        2 
  26  chr26_1209853     ASom    T    G        0      0        2 
  26  chr26_1209853     HCab    T    G        0      0        2 
  26  chr26_1209853     HPrz    T    G        0      0        2 
  26  chr26_1209853     ZBoe    T    G      0.5      1        2 
  26  chr26_1209853     ZGre    T    G        0      0        2 
  26  chr26_1209853     ZHar    T    G        0      0        2 
  26  chr26_1209853   Sample    T    G        0      0        2 
  26  chr26_1216201     AAsi    A    C        0      0        2 
  26  chr26_1216201     AKia    A    C        0      0        2 
  26  chr26_1216201     AOna    A    C        0      0        2 
  26  chr26_1216201     ASom    A    C        0      0        2 
  26  chr26_1216201     HCab    A    C        0      0        2 
  26  chr26_1216201     HPrz    A    C        0      0        2 
  26  chr26_1216201     ZBoe    A    C        0      0        2 
  26  chr26_1216201     ZGre    A    C        1      2        2 
  26  chr26_1216201     ZHar    A    C        0      0        2 
  26  chr26_1216201   Sample    A    C        0      0        2 
  26  chr26_1239708     AAsi    A    C        0      0        2 
  26  chr26_1239708     AKia    A    C        0      0        2 
  26  chr26_1239708     AOna    A    C        0      0        2 
  26  chr26_1239708     ASom    A    C        0      0        2 
  26  chr26_1239708     HCab    A    C        0      0        2 
  26  chr26_1239708     HPrz    A    C        0      0        2 
  26  chr26_1239708     ZBoe    A    C        0      0        2 
  26  chr26_1239708     ZGre    A    C        0      0        2 
  26  chr26_1239708     ZHar    A    C      0.5      1        2 
  26  chr26_1239708   Sample    A    C        0      0        2 
  26  chr26_1242367     AAsi    G    C        0      0        2 
  26  chr26_1242367     AKia    G    C        0      0        2 
  26  chr26_1242367     AOna    G    C        0      0        2 
  26  chr26_1242367     ASom    G    C        0      0        2 
  26  chr26_1242367     HCab    G    C        0      0        2 
  26  chr26_1242367     HPrz    G    C        0      0        2 
  26  chr26_1242367     ZBoe    G    C        0      0        2 
  26  chr26_1242367     ZGre    G    C      0.5      1        2 
  26  chr26_1242367     ZHar    G    C        0      0        2 
  26  chr26_1242367   Sample    G    C        0      0        2 
  26  chr26_1246490     AAsi    C    A        0      0        2 
  26  chr26_1246490     AKia    C    A        0      0        2 
  26  chr26_1246490     AOna    C    A        0      0        2 
  26  chr26_1246490     ASom    C    A        0      0        2 
  26  chr26_1246490     HCab    C    A        1      2        2 
  26  chr26_1246490     HPrz    C    A        1      2        2 
  26  chr26_1246490     ZBoe    C    A        0      0        2 
  26  chr26_1246490     ZGre    C    A        0      0        2 
  26  chr26_1246490     ZHar    C    A        0      0        2 
  26  chr26_1246490   Sample    C    A        1      2        2 
  26  chr26_1262114     AAsi    T    G        1      2        2 
  26  chr26_1262114     AKia    T    G        0      0        2 
  26  chr26_1262114     AOna    T    G        0      0        2 
  26  chr26_1262114     ASom    T    G        0      0        2 
  26  chr26_1262114     HCab    T    G        0      0        2 
  26  chr26_1262114     HPrz    T    G        0      0        2 
  26  chr26_1262114     ZBoe    T    G        0      0        2 
  26  chr26_1262114     ZGre    T    G        0      0        2 
  26  chr26_1262114     ZHar    T    G        0      0        2 
  26  chr26_1262114   Sample    T    G        0      0        2 
  26  chr26_1272929     AAsi    A    T        0      0        2 
  26  chr26_1272929     AKia    A    T        0      0        2 
  26  chr26_1272929     AOna    A    T        0      0        2 
  26  chr26_1272929     ASom    A    T        0      0        2 
  26  chr26_1272929     HCab    A    T        0      0        2 
  26  chr26_1272929     HPrz    A    T        0      0        2 
  26  chr26_1272929     ZBoe    A    T        0      0        2 
  26  chr26_1272929     ZGre    A    T        1      2        2 
  26  chr26_1272929     ZHar    A    T        0      0        2 
  26  chr26_1272929   Sample    A    T        0      0        2 
  26  chr26_1304775     AAsi    T    A        0      0        2 
  26  chr26_1304775     AKia    T    A        1      2        2 
  26  chr26_1304775     AOna    T    A        0      0        2 
  26  chr26_1304775     ASom    T    A        0      0        2 
  26  chr26_1304775     HCab    T    A        0      0        2 
  26  chr26_1304775     HPrz    T    A        0      0        2 
  26  chr26_1304775     ZBoe    T    A        0      0        2 
  26  chr26_1304775     ZGre    T    A        0      0        2 
  26  chr26_1304775     ZHar    T    A        0      0        2 
  26  chr26_1304775   Sample    T    A        0      0        2 
  26  chr26_1315317     AAsi    A    C        0      0        2 
  26  chr26_1315317     AKia    A    C        0      0        2 
  26  chr26_1315317     AOna    A    C        0      0        2 
  26  chr26_1315317     ASom    A    C        0      0        2 
  26  chr26_1315317     HCab    A    C        0      0        2 
  26  chr26_1315317     HPrz    A    C        0      0        2 
  26  chr26_1315317     ZBoe    A    C        1      2        2 
  26  chr26_1315317     ZGre    A    C        1      2        2 
  26  chr26_1315317     ZHar    A    C        1      2        2 
  26  chr26_1315317   Sample    A    C        0      0        2 
  26  chr26_1330898     AAsi    T    A        0      0        2 
  26  chr26_1330898     AKia    T    A        1      2        2 
  26  chr26_1330898     AOna    T    A        0      0        2 
  26  chr26_1330898     ASom    T    A        0      0        2 
  26  chr26_1330898     HCab    T    A        0      0        2 
  26  chr26_1330898     HPrz    T    A        0      0        2 
  26  chr26_1330898     ZBoe    T    A        0      0        2 
  26  chr26_1330898     ZGre    T    A        0      0        2 
  26  chr26_1330898     ZHar    T    A        0      0        2 
  26  chr26_1330898   Sample    T    A        0      0        2 
  26  chr26_1333816     AAsi    G    C        0      0        2 
  26  chr26_1333816     AKia    G    C        0      0        2 
  26  chr26_1333816     AOna    G    C        0      0        2 
  26  chr26_1333816     ASom    G    C        0      0        2 
  26  chr26_1333816     HCab    G    C        0      0        2 
  26  chr26_1333816     HPrz    G    C        0      0        2 
  26  chr26_1333816     ZBoe    G    C        0      0        2 
  26  chr26_1333816     ZGre    G    C      0.5      1        2 
  26  chr26_1333816     ZHar    G    C        0      0        2 
  26  chr26_1333816   Sample    G    C        0      0        2 
  26  chr26_1335781     AAsi    G    C        0      0        2 
  26  chr26_1335781     AKia    G    C        0      0        2 
  26  chr26_1335781     AOna    G    C        0      0        2 
  26  chr26_1335781     ASom    G    C        1      2        2 
  26  chr26_1335781     HCab    G    C        0      0        2 
  26  chr26_1335781     HPrz    G    C        0      0        2 
  26  chr26_1335781     ZBoe    G    C        0      0        2 
  26  chr26_1335781     ZGre    G    C        0      0        2 
  26  chr26_1335781     ZHar    G    C        0      0        2 
  26  chr26_1335781   Sample    G    C        0      0        2 
  26  chr26_1426661     AAsi    G    C        0      0        2 
  26  chr26_1426661     AKia    G    C        0      0        2 
  26  chr26_1426661     AOna    G    C        0      0        2 
  26  chr26_1426661     ASom    G    C        0      0        2 
  26  chr26_1426661     HCab    G    C      0.5      1        2 
  26  chr26_1426661     HPrz    G    C        1      2        2 
  26  chr26_1426661     ZBoe    G    C        0      0        2 
  26  chr26_1426661     ZGre    G    C        0      0        2 
  26  chr26_1426661     ZHar    G    C        0      0        2 
  26  chr26_1426661   Sample    G    C        1      2        2 
  26  chr26_1446485     AAsi    C    A        0      0        2 
  26  chr26_1446485     AKia    C    A        0      0        2 
  26  chr26_1446485     AOna    C    A        0      0        2 
  26  chr26_1446485     ASom    C    A        0      0        2 
  26  chr26_1446485     HCab    C    A        1      2        2 
  26  chr26_1446485     HPrz    C    A        1      2        2 
  26  chr26_1446485     ZBoe    C    A        0      0        2 
  26  chr26_1446485     ZGre    C    A        0      0        2 
  26  chr26_1446485     ZHar    C    A        0      0        2 
  26  chr26_1446485   Sample    C    A        1      2        2 
  26  chr26_1448562     AAsi    A    C        0      0        2 
  26  chr26_1448562     AKia    A    C        0      0        2 
  26  chr26_1448562     AOna    A    C        0      0        2 
  26  chr26_1448562     ASom    A    C        0      0        2 
  26  chr26_1448562     HCab    A    C      0.5      1        2 
  26  chr26_1448562     HPrz    A    C        0      0        2 
  26  chr26_1448562     ZBoe    A    C        0      0        2 
  26  chr26_1448562     ZGre    A    C        0      0        2 
  26  chr26_1448562     ZHar    A    C        0      0        2 
  26  chr26_1448562   Sample    A    C        0      0        2 
  26  chr26_1485610     AAsi    A    C        0      0        2 
  26  chr26_1485610     AKia    A    C        1      2        2 
  26  chr26_1485610     AOna    A    C        0      0        2 
  26  chr26_1485610     ASom    A    C        0      0        2 
  26  chr26_1485610     HCab    A    C        0      0        2 
  26  chr26_1485610     HPrz    A    C        0      0        2 
  26  chr26_1485610     ZBoe    A    C        0      0        2 
  26  chr26_1485610     ZGre    A    C        0      0        2 
  26  chr26_1485610     ZHar    A    C        0      0        2 
  26  chr26_1485610   Sample    A    C        0      0        2 
  26  chr26_1489825     AAsi    T    G        0      0        2 
  26  chr26_1489825     AKia    T    G        0      0        2 
  26  chr26_1489825     AOna    T    G        0      0        2 
  26  chr26_1489825     ASom    T    G        0      0        2 
  26  chr26_1489825     HCab    T    G        0      0        2 
  26  chr26_1489825     HPrz    T    G        0      0        2 
  26  chr26_1489825     ZBoe    T    G      0.5      1        2 
  26  chr26_1489825     ZGre    T    G        0      0        2 
  26  chr26_1489825     ZHar    T    G        0      0        2 
  26  chr26_1489825   Sample    T    G        0      0        2 
  26  chr26_1526270     AAsi    C    G        0      0        2 
  26  chr26_1526270     AKia    C    G        0      0        2 
  26  chr26_1526270     AOna    C    G        0      0        2 
  26  chr26_1526270     ASom    C    G        0      0        2 
  26  chr26_1526270     HCab    C    G        1      2        2 
  26  chr26_1526270     HPrz    C    G        1      2        2 
  26  chr26_1526270     ZBoe    C    G        0      0        2 
  26  chr26_1526270     ZGre    C    G        0      0        2 
  26  chr26_1526270     ZHar    C    G        0      0        2 
  26  chr26_1526270   Sample    C    G        1      2        2 
  26  chr26_1564059     AAsi    T    G        0      0        2 
  26  chr26_1564059     AKia    T    G        0      0        2 
  26  chr26_1564059     AOna    T    G        0      0        2 
  26  chr26_1564059     ASom    T    G        0      0        2 
  26  chr26_1564059     HCab    T    G        0      0        2 
  26  chr26_1564059     HPrz    T    G        0      0        2 
  26  chr26_1564059     ZBoe    T    G        0      0        2 
  26  chr26_1564059     ZGre    T    G        1      2        2 
  26  chr26_1564059     ZHar    T    G        0      0        2 
  26  chr26_1564059   Sample    T    G        0      0        2 
  26  chr26_1568786     AAsi    C    A        0      0        2 
  26  chr26_1568786     AKia    C    A        0      0        2 
  26  chr26_1568786     AOna    C    A        0      0        2 
  26  chr26_1568786     ASom    C    A        0      0        2 
  26  chr26_1568786     HCab    C    A        0      0        2 
  26  chr26_1568786     HPrz    C    A        0      0        2 
  26  chr26_1568786     ZBoe    C    A        0      0        2 
  26  chr26_1568786     ZGre    C    A      0.5      1        2 
  26  chr26_1568786     ZHar    C    A        0      0        2 
  26  chr26_1568786   Sample    C    A        0      0        2 
  26  chr26_1573101     AAsi    C    G        0      0        2 
  26  chr26_1573101     AKia    C    G        0      0        2 
  26  chr26_1573101     AOna    C    G        0      0        2 
  26  chr26_1573101     ASom    C    G        0      0        2 
  26  chr26_1573101     HCab    C    G        1      2        2 
  26  chr26_1573101     HPrz    C    G        1      2        2 
  26  chr26_1573101     ZBoe    C    G        0      0        2 
  26  chr26_1573101     ZGre    C    G        0      0        2 
  26  chr26_1573101     ZHar    C    G        0      0        2 
  26  chr26_1573101   Sample    C    G        1      2        2 
  26  chr26_1581745     AAsi    C    G        0      0        2 
  26  chr26_1581745     AKia    C    G        0      0        2 
  26  chr26_1581745     AOna    C    G        0      0        2 
  26  chr26_1581745     ASom    C    G        1      2        2 
  26  chr26_1581745     HCab    C    G        0      0        2 
  26  chr26_1581745     HPrz    C    G        0      0        2 
  26  chr26_1581745     ZBoe    C    G        0      0        2 
  26  chr26_1581745     ZGre    C    G        0      0        2 
  26  chr26_1581745     ZHar    C    G        0      0        2 
  26  chr26_1581745   Sample    C    G        0      0        2 
  26  chr26_1591105     AAsi    T    A        0      0        2 
  26  chr26_1591105     AKia    T    A        0      0        2 
  26  chr26_1591105     AOna    T    A        0      0        2 
  26  chr26_1591105     ASom    T    A        0      0        2 
  26  chr26_1591105     HCab    T    A        1      2        2 
  26  chr26_1591105     HPrz    T    A        1      2        2 
  26  chr26_1591105     ZBoe    T    A        0      0        2 
  26  chr26_1591105     ZGre    T    A        0      0        2 
  26  chr26_1591105     ZHar    T    A        0      0        2 
  26  chr26_1591105   Sample    T    A        1      2        2 
  26  chr26_1604484     AAsi    C    A        0      0        2 
  26  chr26_1604484     AKia    C    A        0      0        2 
  26  chr26_1604484     AOna    C    A        0      0        2 
  26  chr26_1604484     ASom    C    A        0      0        2 
  26  chr26_1604484     HCab    C    A        1      2        2 
  26  chr26_1604484     HPrz    C    A        1      2        2 
  26  chr26_1604484     ZBoe    C    A        0      0        2 
  26  chr26_1604484     ZGre    C    A        0      0        2 
  26  chr26_1604484     ZHar    C    A        0      0        2 
  26  chr26_1604484   Sample    C    A        1      2        2 
  26  chr26_1647997     AAsi    G    C        0      0        2 
  26  chr26_1647997     AKia    G    C        0      0        2 
  26  chr26_1647997     AOna    G    C        0      0        2 
  26  chr26_1647997     ASom    G    C        0      0        2 
  26  chr26_1647997     HCab    G    C        0      0        2 
  26  chr26_1647997     HPrz    G    C        0      0        2 
  26  chr26_1647997     ZBoe    G    C        0      0        2 
  26  chr26_1647997     ZGre    G    C        1      2        2 
  26  chr26_1647997     ZHar    G    C        0      0        2 
  26  chr26_1647997   Sample    G    C        0      0        2 
  26  chr26_1663344     AAsi    C    G        0      0        2 
  26  chr26_1663344     AKia    C    G        0      0        2 
  26  chr26_1663344     AOna    C    G        0      0        2 
  26  chr26_1663344     ASom    C    G        0      0        2 
  26  chr26_1663344     HCab    C    G        0      0        2 
  26  chr26_1663344     HPrz    C    G        0      0        2 
  26  chr26_1663344     ZBoe    C    G      0.5      1        2 
  26  chr26_1663344     ZGre    C    G        0      0        2 
  26  chr26_1663344     ZHar    C    G        0      0        2 
  26  chr26_1663344   Sample    C    G        0      0        2 
  26  chr26_1679566     AAsi    G    T        1      2        2 
  26  chr26_1679566     AKia    G    T        0      0        2 
  26  chr26_1679566     AOna    G    T        0      0        2 
  26  chr26_1679566     ASom    G    T        1      2        2 
  26  chr26_1679566     HCab    G    T        1      2        2 
  26  chr26_1679566     HPrz    G    T        1      2        2 
  26  chr26_1679566     ZBoe    G    T        0      0        2 
  26  chr26_1679566     ZGre    G    T        0      0        2 
  26  chr26_1679566     ZHar    G    T        0      0        2 
  26  chr26_1679566   Sample    G    T        1      2        2 
  26  chr26_1686777     AAsi    C    A        0      0        2 
  26  chr26_1686777     AKia    C    A        0      0        2 
  26  chr26_1686777     AOna    C    A        0      0        2 
  26  chr26_1686777     ASom    C    A        0      0        2 
  26  chr26_1686777     HCab    C    A        0      0        2 
  26  chr26_1686777     HPrz    C    A        1      2        2 
  26  chr26_1686777     ZBoe    C    A        0      0        2 
  26  chr26_1686777     ZGre    C    A        0      0        2 
  26  chr26_1686777     ZHar    C    A        0      0        2 
  26  chr26_1686777   Sample    C    A        0      0        2 
  26  chr26_1740273     AAsi    A    C        0      0        2 
  26  chr26_1740273     AKia    A    C        0      0        2 
  26  chr26_1740273     AOna    A    C        0      0        2 
  26  chr26_1740273     ASom    A    C        0      0        2 
  26  chr26_1740273     HCab    A    C        0      0        2 
  26  chr26_1740273     HPrz    A    C        1      2        2 
  26  chr26_1740273     ZBoe    A    C        0      0        2 
  26  chr26_1740273     ZGre    A    C        0      0        2 
  26  chr26_1740273     ZHar    A    C        0      0        2 
  26  chr26_1740273   Sample    A    C        0      0        2 
  26  chr26_1741144     AAsi    T    A        0      0        2 
  26  chr26_1741144     AKia    T    A        0      0        2 
  26  chr26_1741144     AOna    T    A        0      0        2 
  26  chr26_1741144     ASom    T    A        0      0        2 
  26  chr26_1741144     HCab    T    A        1      2        2 
  26  chr26_1741144     HPrz    T    A        1      2        2 
  26  chr26_1741144     ZBoe    T    A        0      0        2 
  26  chr26_1741144     ZGre    T    A        0      0        2 
  26  chr26_1741144     ZHar    T    A        0      0        2 
  26  chr26_1741144   Sample    T    A        1      2        2 
  26  chr26_1758358     AAsi    C    G        0      0        2 
  26  chr26_1758358     AKia    C    G        0      0        2 
  26  chr26_1758358     AOna    C    G        0      0        2 
  26  chr26_1758358     ASom    C    G        0      0        2 
  26  chr26_1758358     HCab    C    G        0      0        2 
  26  chr26_1758358     HPrz    C    G        0      0        2 
  26  chr26_1758358     ZBoe    C    G        0      0        2 
  26  chr26_1758358     ZGre    C    G        1      2        2 
  26  chr26_1758358     ZHar    C    G        0      0        2 
  26  chr26_1758358   Sample    C    G        0      0        2 
  26  chr26_1759678     AAsi    G    C        0      0        2 
  26  chr26_1759678     AKia    G    C        0      0        2 
  26  chr26_1759678     AOna    G    C        0      0        2 
  26  chr26_1759678     ASom    G    C        0      0        2 
  26  chr26_1759678     HCab    G    C        0      0        2 
  26  chr26_1759678     HPrz    G    C        0      0        2 
  26  chr26_1759678     ZBoe    G    C      0.5      1        2 
  26  chr26_1759678     ZGre    G    C        0      0        2 
  26  chr26_1759678     ZHar    G    C        0      0        2 
  26  chr26_1759678   Sample    G    C        0      0        2 
  26  chr26_1763538     AAsi    G    T        1      2        2 
  26  chr26_1763538     AKia    G    T        0      0        2 
  26  chr26_1763538     AOna    G    T        0      0        2 
  26  chr26_1763538     ASom    G    T        0      0        2 
  26  chr26_1763538     HCab    G    T        0      0        2 
  26  chr26_1763538     HPrz    G    T        0      0        2 
  26  chr26_1763538     ZBoe    G    T        0      0        2 
  26  chr26_1763538     ZGre    G    T        0      0        2 
  26  chr26_1763538     ZHar    G    T        0      0        2 
  26  chr26_1763538   Sample    G    T        0      0        2 
  26  chr26_1767295     AAsi    T    A        0      0        2 
  26  chr26_1767295     AKia    T    A      0.5      1        2 
  26  chr26_1767295     AOna    T    A        0      0        2 
  26  chr26_1767295     ASom    T    A        0      0        2 
  26  chr26_1767295     HCab    T    A        0      0        2 
  26  chr26_1767295     HPrz    T    A        0      0        2 
  26  chr26_1767295     ZBoe    T    A        0      0        2 
  26  chr26_1767295     ZGre    T    A        0      0        2 
  26  chr26_1767295     ZHar    T    A        0      0        2 
  26  chr26_1767295   Sample    T    A        0      0        2 
  26  chr26_1781745     AAsi    C    G        0      0        2 
  26  chr26_1781745     AKia    C    G        0      0        2 
  26  chr26_1781745     AOna    C    G        0      0        2 
  26  chr26_1781745     ASom    C    G        0      0        2 
  26  chr26_1781745     HCab    C    G        0      0        2 
  26  chr26_1781745     HPrz    C    G        0      0        2 
  26  chr26_1781745     ZBoe    C    G        0      0        2 
  26  chr26_1781745     ZGre    C    G        0      0        2 
  26  chr26_1781745     ZHar    C    G      0.5      1        2 
  26  chr26_1781745   Sample    C    G        0      0        2 
  26  chr26_1789281     AAsi    G    T        0      0        2 
  26  chr26_1789281     AKia    G    T        0      0        2 
  26  chr26_1789281     AOna    G    T        0      0        2 
  26  chr26_1789281     ASom    G    T        0      0        2 
  26  chr26_1789281     HCab    G    T        0      0        2 
  26  chr26_1789281     HPrz    G    T        0      0        2 
  26  chr26_1789281     ZBoe    G    T      0.5      1        2 
  26  chr26_1789281     ZGre    G    T        0      0        2 
  26  chr26_1789281     ZHar    G    T        0      0        2 
  26  chr26_1789281   Sample    G    T        0      0        2 
  26  chr26_1794423     AAsi    C    G        0      0        2 
  26  chr26_1794423     AKia    C    G        0      0        2 
  26  chr26_1794423     AOna    C    G        0      0        2 
  26  chr26_1794423     ASom    C    G        0      0        2 
  26  chr26_1794423     HCab    C    G        1      2        2 
  26  chr26_1794423     HPrz    C    G        1      2        2 
  26  chr26_1794423     ZBoe    C    G        0      0        2 
  26  chr26_1794423     ZGre    C    G        0      0        2 
  26  chr26_1794423     ZHar    C    G        0      0        2 
  26  chr26_1794423   Sample    C    G        1      2        2 
  26  chr26_1818155     AAsi    C    G        1      2        2 
  26  chr26_1818155     AKia    C    G        0      0        2 
  26  chr26_1818155     AOna    C    G        0      0        2 
  26  chr26_1818155     ASom    C    G        1      2        2 
  26  chr26_1818155     HCab    C    G        0      0        2 
  26  chr26_1818155     HPrz    C    G        0      0        2 
  26  chr26_1818155     ZBoe    C    G        0      0        2 
  26  chr26_1818155     ZGre    C    G        0      0        2 
  26  chr26_1818155     ZHar    C    G        0      0        2 
  26  chr26_1818155   Sample    C    G        0      0        2 
  26  chr26_1835522     AAsi    G    C        0      0        2 
  26  chr26_1835522     AKia    G    C        0      0        2 
  26  chr26_1835522     AOna    G    C        0      0        2 
  26  chr26_1835522     ASom    G    C        0      0        2 
  26  chr26_1835522     HCab    G    C        0      0        2 
  26  chr26_1835522     HPrz    G    C        1      2        2 
  26  chr26_1835522     ZBoe    G    C        0      0        2 
  26  chr26_1835522     ZGre    G    C        0      0        2 
  26  chr26_1835522     ZHar    G    C        0      0        2 
  26  chr26_1835522   Sample    G    C        0      0        2 
  26  chr26_1860913     AAsi    A    C        0      0        2 
  26  chr26_1860913     AKia    A    C        0      0        2 
  26  chr26_1860913     AOna    A    C        1      2        2 
  26  chr26_1860913     ASom    A    C        0      0        2 
  26  chr26_1860913     HCab    A    C        0      0        2 
  26  chr26_1860913     HPrz    A    C        0      0        2 
  26  chr26_1860913     ZBoe    A    C        0      0        2 
  26  chr26_1860913     ZGre    A    C        0      0        2 
  26  chr26_1860913     ZHar    A    C        0      0        2 
  26  chr26_1860913   Sample    A    C        0      0        2 
  26  chr26_1861889     AAsi    T    G        0      0        2 
  26  chr26_1861889     AKia    T    G        0      0        2 
  26  chr26_1861889     AOna    T    G        0      0        2 
  26  chr26_1861889     ASom    T    G        0      0        2 
  26  chr26_1861889     HCab    T    G        0      0        2 
  26  chr26_1861889     HPrz    T    G        0      0        2 
  26  chr26_1861889     ZBoe    T    G        1      2        2 
  26  chr26_1861889     ZGre    T    G        0      0        2 
  26  chr26_1861889     ZHar    T    G        0      0        2 
  26  chr26_1861889   Sample    T    G        0      0        2 
  26  chr26_1890128     AAsi    G    C        0      0        2 
  26  chr26_1890128     AKia    G    C        0      0        2 
  26  chr26_1890128     AOna    G    C        0      0        2 
  26  chr26_1890128     ASom    G    C        0      0        2 
  26  chr26_1890128     HCab    G    C        1      2        2 
  26  chr26_1890128     HPrz    G    C        1      2        2 
  26  chr26_1890128     ZBoe    G    C        0      0        2 
  26  chr26_1890128     ZGre    G    C        0      0        2 
  26  chr26_1890128     ZHar    G    C        0      0        2 
  26  chr26_1890128   Sample    G    C        1      2        2 
  26  chr26_1898280     AAsi    C    G        1      2        2 
  26  chr26_1898280     AKia    C    G        0      0        2 
  26  chr26_1898280     AOna    C    G        0      0        2 
  26  chr26_1898280     ASom    C    G        1      2        2 
  26  chr26_1898280     HCab    C    G        0      0        2 
  26  chr26_1898280     HPrz    C    G        0      0        2 
  26  chr26_1898280     ZBoe    C    G        0      0        2 
  26  chr26_1898280     ZGre    C    G        0      0        2 
  26  chr26_1898280     ZHar    C    G        0      0        2 
  26  chr26_1898280   Sample    C    G        0      0        2 
  26  chr26_1946450     AAsi    A    C        1      2        2 
  26  chr26_1946450     AKia    A    C        0      0        2 
  26  chr26_1946450     AOna    A    C        1      2        2 
  26  chr26_1946450     ASom    A    C        1      2        2 
  26  chr26_1946450     HCab    A    C        0      0        2 
  26  chr26_1946450     HPrz    A    C        0      0        2 
  26  chr26_1946450     ZBoe    A    C        0      0        2 
  26  chr26_1946450     ZGre    A    C        0      0        2 
  26  chr26_1946450     ZHar    A    C        0      0        2 
  26  chr26_1946450   Sample    A    C        0      0        2 
  26  chr26_1957473     AAsi    G    C        0      0        2 
  26  chr26_1957473     AKia    G    C        0      0        2 
  26  chr26_1957473     AOna    G    C        0      0        2 
  26  chr26_1957473     ASom    G    C        0      0        2 
  26  chr26_1957473     HCab    G    C        0      0        2 
  26  chr26_1957473     HPrz    G    C        0      0        2 
  26  chr26_1957473     ZBoe    G    C        0      0        2 
  26  chr26_1957473     ZGre    G    C      0.5      1        2 
  26  chr26_1957473     ZHar    G    C        0      0        2 
  26  chr26_1957473   Sample    G    C        0      0        2 
  26  chr26_1961172     AAsi    G    T        0      0        2 
  26  chr26_1961172     AKia    G    T        1      2        2 
  26  chr26_1961172     AOna    G    T        0      0        2 
  26  chr26_1961172     ASom    G    T        0      0        2 
  26  chr26_1961172     HCab    G    T        0      0        2 
  26  chr26_1961172     HPrz    G    T        0      0        2 
  26  chr26_1961172     ZBoe    G    T        0      0        2 
  26  chr26_1961172     ZGre    G    T        0      0        2 
  26  chr26_1961172     ZHar    G    T        0      0        2 
  26  chr26_1961172   Sample    G    T        0      0        2 
  26  chr26_1964005     AAsi    G    C        0      0        2 
  26  chr26_1964005     AKia    G    C        0      0        2 
  26  chr26_1964005     AOna    G    C        0      0        2 
  26  chr26_1964005     ASom    G    C        0      0        2 
  26  chr26_1964005     HCab    G    C        1      2        2 
  26  chr26_1964005     HPrz    G    C        1      2        2 
  26  chr26_1964005     ZBoe    G    C        0      0        2 
  26  chr26_1964005     ZGre    G    C        0      0        2 
  26  chr26_1964005     ZHar    G    C        0      0        2 
  26  chr26_1964005   Sample    G    C        1      2        2 
  26  chr26_1968301     AAsi    A    C        0      0        2 
  26  chr26_1968301     AKia    A    C        0      0        2 
  26  chr26_1968301     AOna    A    C        0      0        2 
  26  chr26_1968301     ASom    A    C        0      0        2 
  26  chr26_1968301     HCab    A    C        0      0        2 
  26  chr26_1968301     HPrz    A    C        0      0        2 
  26  chr26_1968301     ZBoe    A    C      0.5      1        2 
  26  chr26_1968301     ZGre    A    C        0      0        2 
  26  chr26_1968301     ZHar    A    C        0      0        2 
  26  chr26_1968301   Sample    A    C        0      0        2 
  26  chr26_1974055     AAsi    C    G        1      2        2 
  26  chr26_1974055     AKia    C    G        0      0        2 
  26  chr26_1974055     AOna    C    G        0      0        2 
  26  chr26_1974055     ASom    C    G        1      2        2 
  26  chr26_1974055     HCab    C    G        0      0        2 
  26  chr26_1974055     HPrz    C    G        0      0        2 
  26  chr26_1974055     ZBoe    C    G        0      0        2 
  26  chr26_1974055     ZGre    C    G        0      0        2 
  26  chr26_1974055     ZHar    C    G        0      0        2 
  26  chr26_1974055   Sample    C    G        0      0        2 
  26  chr26_2007389     AAsi    T    G        0      0        2 
  26  chr26_2007389     AKia    T    G        0      0        2 
  26  chr26_2007389     AOna    T    G        0      0        2 
  26  chr26_2007389     ASom    T    G        0      0        2 
  26  chr26_2007389     HCab    T    G        0      0        2 
  26  chr26_2007389     HPrz    T    G        0      0        2 
  26  chr26_2007389     ZBoe    T    G        0      0        2 
  26  chr26_2007389     ZGre    T    G      0.5      1        2 
  26  chr26_2007389     ZHar    T    G        0      0        2 
  26  chr26_2007389   Sample    T    G        0      0        2 
  26  chr26_2077997     AAsi    T    A        0      0        2 
  26  chr26_2077997     AKia    T    A        0      0        2 
  26  chr26_2077997     AOna    T    A        0      0        2 
  26  chr26_2077997     ASom    T    A        0      0        2 
  26  chr26_2077997     HCab    T    A      0.5      1        2 
  26  chr26_2077997     HPrz    T    A        0      0        2 
  26  chr26_2077997     ZBoe    T    A        0      0        2 
  26  chr26_2077997     ZGre    T    A        0      0        2 
  26  chr26_2077997     ZHar    T    A        0      0        2 
  26  chr26_2077997   Sample    T    A        0      0        2 
  26  chr26_2086026     AAsi    C    G        0      0        2 
  26  chr26_2086026     AKia    C    G        0      0        2 
  26  chr26_2086026     AOna    C    G        0      0        2 
  26  chr26_2086026     ASom    C    G        0      0        2 
  26  chr26_2086026     HCab    C    G        1      2        2 
  26  chr26_2086026     HPrz    C    G        1      2        2 
  26  chr26_2086026     ZBoe    C    G        0      0        2 
  26  chr26_2086026     ZGre    C    G        0      0        2 
  26  chr26_2086026     ZHar    C    G        0      0        2 
  26  chr26_2086026   Sample    C    G        1      2        2 
  26  chr26_2090924     AAsi    C    G      0.5      1        2 
  26  chr26_2090924     AKia    C    G        0      0        2 
  26  chr26_2090924     AOna    C    G        0      0        2 
  26  chr26_2090924     ASom    C    G        0      0        2 
  26  chr26_2090924     HCab    C    G        0      0        2 
  26  chr26_2090924     HPrz    C    G        0      0        2 
  26  chr26_2090924     ZBoe    C    G        0      0        2 
  26  chr26_2090924     ZGre    C    G        0      0        2 
  26  chr26_2090924     ZHar    C    G        0      0        2 
  26  chr26_2090924   Sample    C    G        0      0        2 
  26  chr26_2103947     AAsi    C    G        0      0        2 
  26  chr26_2103947     AKia    C    G        0      0        2 
  26  chr26_2103947     AOna    C    G        0      0        2 
  26  chr26_2103947     ASom    C    G        0      0        2 
  26  chr26_2103947     HCab    C    G        0      0        2 
  26  chr26_2103947     HPrz    C    G        0      0        2 
  26  chr26_2103947     ZBoe    C    G        1      2        2 
  26  chr26_2103947     ZGre    C    G        0      0        2 
  26  chr26_2103947     ZHar    C    G        0      0        2 
  26  chr26_2103947   Sample    C    G        0      0        2 
  26  chr26_2112383     AAsi    A    C        0      0        2 
  26  chr26_2112383     AKia    A    C        0      0        2 
  26  chr26_2112383     AOna    A    C        0      0        2 
  26  chr26_2112383     ASom    A    C        0      0        2 
  26  chr26_2112383     HCab    A    C        0      0        2 
  26  chr26_2112383     HPrz    A    C        0      0        2 
  26  chr26_2112383     ZBoe    A    C        0      0        2 
  26  chr26_2112383     ZGre    A    C        0      0        2 
  26  chr26_2112383     ZHar    A    C        1      2        2 
  26  chr26_2112383   Sample    A    C        0      0        2 
  26  chr26_2131521     AAsi    T    G        0      0        2 
  26  chr26_2131521     AKia    T    G      0.5      1        2 
  26  chr26_2131521     AOna    T    G        0      0        2 
  26  chr26_2131521     ASom    T    G        0      0        2 
  26  chr26_2131521     HCab    T    G        0      0        2 
  26  chr26_2131521     HPrz    T    G        0      0        2 
  26  chr26_2131521     ZBoe    T    G        0      0        2 
  26  chr26_2131521     ZGre    T    G        0      0        2 
  26  chr26_2131521     ZHar    T    G        0      0        2 
  26  chr26_2131521   Sample    T    G        0      0        2 
  26  chr26_2156560     AAsi    T    A        0      0        2 
  26  chr26_2156560     AKia    T    A        0      0        2 
  26  chr26_2156560     AOna    T    A        0      0        2 
  26  chr26_2156560     ASom    T    A        0      0        2 
  26  chr26_2156560     HCab    T    A        1      2        2 
  26  chr26_2156560     HPrz    T    A        1      2        2 
  26  chr26_2156560     ZBoe    T    A        0      0        2 
  26  chr26_2156560     ZGre    T    A        0      0        2 
  26  chr26_2156560     ZHar    T    A        0      0        2 
  26  chr26_2156560   Sample    T    A        1      2        2 
  26  chr26_2174543     AAsi    C    G      0.5      1        2 
  26  chr26_2174543     AKia    C    G        0      0        2 
  26  chr26_2174543     AOna    C    G        0      0        2 
  26  chr26_2174543     ASom    C    G        0      0        2 
  26  chr26_2174543     HCab    C    G        0      0        2 
  26  chr26_2174543     HPrz    C    G        0      0        2 
  26  chr26_2174543     ZBoe    C    G        0      0        2 
  26  chr26_2174543     ZGre    C    G        0      0        2 
  26  chr26_2174543     ZHar    C    G        0      0        2 
  26  chr26_2174543   Sample    C    G        0      0        2 
  26  chr26_2175283     AAsi    C    A        0      0        2 
  26  chr26_2175283     AKia    C    A        0      0        2 
  26  chr26_2175283     AOna    C    A        0      0        2 
  26  chr26_2175283     ASom    C    A        0      0        2 
  26  chr26_2175283     HCab    C    A        1      2        2 
  26  chr26_2175283     HPrz    C    A      0.5      1        2 
  26  chr26_2175283     ZBoe    C    A        0      0        2 
  26  chr26_2175283     ZGre    C    A        0      0        2 
  26  chr26_2175283     ZHar    C    A        0      0        2 
  26  chr26_2175283   Sample    C    A        1      2        2 
  26  chr26_2175975     AAsi    T    G        0      0        2 
  26  chr26_2175975     AKia    T    G        0      0        2 
  26  chr26_2175975     AOna    T    G        0      0        2 
  26  chr26_2175975     ASom    T    G        0      0        2 
  26  chr26_2175975     HCab    T    G        0      0        2 
  26  chr26_2175975     HPrz    T    G      0.5      1        2 
  26  chr26_2175975     ZBoe    T    G        0      0        2 
  26  chr26_2175975     ZGre    T    G        0      0        2 
  26  chr26_2175975     ZHar    T    G        0      0        2 
  26  chr26_2175975   Sample    T    G        0      0        2 
  26  chr26_2197343     AAsi    G    T        0      0        2 
  26  chr26_2197343     AKia    G    T        0      0        2 
  26  chr26_2197343     AOna    G    T        0      0        2 
  26  chr26_2197343     ASom    G    T        0      0        2 
  26  chr26_2197343     HCab    G    T      0.5      1        2 
  26  chr26_2197343     HPrz    G    T        0      0        2 
  26  chr26_2197343     ZBoe    G    T        0      0        2 
  26  chr26_2197343     ZGre    G    T        0      0        2 
  26  chr26_2197343     ZHar    G    T        0      0        2 
  26  chr26_2197343   Sample    G    T        0      0        2 
  26  chr26_2223165     AAsi    C    A        0      0        2 
  26  chr26_2223165     AKia    C    A      0.5      1        2 
  26  chr26_2223165     AOna    C    A        0      0        2 
  26  chr26_2223165     ASom    C    A        0      0        2 
  26  chr26_2223165     HCab    C    A        0      0        2 
  26  chr26_2223165     HPrz    C    A        0      0        2 
  26  chr26_2223165     ZBoe    C    A        0      0        2 
  26  chr26_2223165     ZGre    C    A        0      0        2 
  26  chr26_2223165     ZHar    C    A        0      0        2 
  26  chr26_2223165   Sample    C    A        0      0        2 
  26  chr26_2233111     AAsi    T    G        0      0        2 
  26  chr26_2233111     AKia    T    G        1      2        2 
  26  chr26_2233111     AOna    T    G        0      0        2 
  26  chr26_2233111     ASom    T    G        0      0        2 
  26  chr26_2233111     HCab    T    G        0      0        2 
  26  chr26_2233111     HPrz    T    G        0      0        2 
  26  chr26_2233111     ZBoe    T    G        1      2        2 
  26  chr26_2233111     ZGre    T    G        1      2        2 
  26  chr26_2233111     ZHar    T    G        1      2        2 
  26  chr26_2233111   Sample    T    G        0      0        2 
  26  chr26_2240677     AAsi    A    C        0      0        2 
  26  chr26_2240677     AKia    A    C        0      0        2 
  26  chr26_2240677     AOna    A    C        0      0        2 
  26  chr26_2240677     ASom    A    C        0      0        2 
  26  chr26_2240677     HCab    A    C        0      0        2 
  26  chr26_2240677     HPrz    A    C        0      0        2 
  26  chr26_2240677     ZBoe    A    C        1      2        2 
  26  chr26_2240677     ZGre    A    C        0      0        2 
  26  chr26_2240677     ZHar    A    C        1      2        2 
  26  chr26_2240677   Sample    A    C        0      0        2 
  26  chr26_2256963     AAsi    G    T        0      0        2 
  26  chr26_2256963     AKia    G    T        0      0        2 
  26  chr26_2256963     AOna    G    T        0      0        2 
  26  chr26_2256963     ASom    G    T        0      0        2 
  26  chr26_2256963     HCab    G    T        1      2        2 
  26  chr26_2256963     HPrz    G    T        1      2        2 
  26  chr26_2256963     ZBoe    G    T        0      0        2 
  26  chr26_2256963     ZGre    G    T        0      0        2 
  26  chr26_2256963     ZHar    G    T        0      0        2 
  26  chr26_2256963   Sample    G    T        1      2        2 
  26  chr26_2264727     AAsi    T    G        1      2        2 
  26  chr26_2264727     AKia    T    G        0      0        2 
  26  chr26_2264727     AOna    T    G        0      0        2 
  26  chr26_2264727     ASom    T    G        0      0        2 
  26  chr26_2264727     HCab    T    G        0      0        2 
  26  chr26_2264727     HPrz    T    G        0      0        2 
  26  chr26_2264727     ZBoe    T    G        0      0        2 
  26  chr26_2264727     ZGre    T    G        0      0        2 
  26  chr26_2264727     ZHar    T    G        0      0        2 
  26  chr26_2264727   Sample    T    G        0      0        2 
  26  chr26_2281246     AAsi    G    T        0      0        2 
  26  chr26_2281246     AKia    G    T        0      0        2 
  26  chr26_2281246     AOna    G    T        0      0        2 
  26  chr26_2281246     ASom    G    T        0      0        2 
  26  chr26_2281246     HCab    G    T        0      0        2 
  26  chr26_2281246     HPrz    G    T        0      0        2 
  26  chr26_2281246     ZBoe    G    T        1      2        2 
  26  chr26_2281246     ZGre    G    T        0      0        2 
  26  chr26_2281246     ZHar    G    T        0      0        2 
  26  chr26_2281246   Sample    G    T        0      0        2 
  26  chr26_2309692     AAsi    G    T        1      2        2 
  26  chr26_2309692     AKia    G    T        0      0        2 
  26  chr26_2309692     AOna    G    T        0      0        2 
  26  chr26_2309692     ASom    G    T        0      0        2 
  26  chr26_2309692     HCab    G    T        0      0        2 
  26  chr26_2309692     HPrz    G    T        0      0        2 
  26  chr26_2309692     ZBoe    G    T        0      0        2 
  26  chr26_2309692     ZGre    G    T        0      0        2 
  26  chr26_2309692     ZHar    G    T        0      0        2 
  26  chr26_2309692   Sample    G    T        0      0        2 
  26  chr26_2313120     AAsi    T    A        0      0        2 
  26  chr26_2313120     AKia    T    A        0      0        2 
  26  chr26_2313120     AOna    T    A        0      0        2 
  26  chr26_2313120     ASom    T    A        0      0        2 
  26  chr26_2313120     HCab    T    A        1      2        2 
  26  chr26_2313120     HPrz    T    A        1      2        2 
  26  chr26_2313120     ZBoe    T    A        0      0        2 
  26  chr26_2313120     ZGre    T    A        0      0        2 
  26  chr26_2313120     ZHar    T    A        0      0        2 
  26  chr26_2313120   Sample    T    A        1      2        2 
  26  chr26_2359474     AAsi    A    C        0      0        2 
  26  chr26_2359474     AKia    A    C        0      0        2 
  26  chr26_2359474     AOna    A    C        0      0        2 
  26  chr26_2359474     ASom    A    C        0      0        2 
  26  chr26_2359474     HCab    A    C        0      0        2 
  26  chr26_2359474     HPrz    A    C        0      0        2 
  26  chr26_2359474     ZBoe    A    C      0.5      1        2 
  26  chr26_2359474     ZGre    A    C        0      0        2 
  26  chr26_2359474     ZHar    A    C        0      0        2 
  26  chr26_2359474   Sample    A    C        0      0        2 
  26  chr26_2361164     AAsi    G    C        0      0        2 
  26  chr26_2361164     AKia    G    C        0      0        2 
  26  chr26_2361164     AOna    G    C        0      0        2 
  26  chr26_2361164     ASom    G    C        0      0        2 
  26  chr26_2361164     HCab    G    C        1      2        2 
  26  chr26_2361164     HPrz    G    C        1      2        2 
  26  chr26_2361164     ZBoe    G    C        0      0        2 
  26  chr26_2361164     ZGre    G    C        0      0        2 
  26  chr26_2361164     ZHar    G    C        0      0        2 
  26  chr26_2361164   Sample    G    C        1      2        2 
  26  chr26_2412692     AAsi    G    T        1      2        2 
  26  chr26_2412692     AKia    G    T        0      0        2 
  26  chr26_2412692     AOna    G    T        0      0        2 
  26  chr26_2412692     ASom    G    T        1      2        2 
  26  chr26_2412692     HCab    G    T        0      0        2 
  26  chr26_2412692     HPrz    G    T        0      0        2 
  26  chr26_2412692     ZBoe    G    T        0      0        2 
  26  chr26_2412692     ZGre    G    T        0      0        2 
  26  chr26_2412692     ZHar    G    T        0      0        2 
  26  chr26_2412692   Sample    G    T        0      0        2 
  26  chr26_2418136     AAsi    T    A        0      0        2 
  26  chr26_2418136     AKia    T    A        0      0        2 
  26  chr26_2418136     AOna    T    A        0      0        2 
  26  chr26_2418136     ASom    T    A        0      0        2 
  26  chr26_2418136     HCab    T    A        1      2        2 
  26  chr26_2418136     HPrz    T    A        1      2        2 
  26  chr26_2418136     ZBoe    T    A        0      0        2 
  26  chr26_2418136     ZGre    T    A        0      0        2 
  26  chr26_2418136     ZHar    T    A        0      0        2 
  26  chr26_2418136   Sample    T    A        1      2        2 
  26  chr26_2418918     AAsi    G    T        0      0        2 
  26  chr26_2418918     AKia    G    T        0      0        2 
  26  chr26_2418918     AOna    G    T        0      0        2 
  26  chr26_2418918     ASom    G    T        0      0        2 
  26  chr26_2418918     HCab    G    T        1      2        2 
  26  chr26_2418918     HPrz    G    T        1      2        2 
  26  chr26_2418918     ZBoe    G    T        0      0        2 
  26  chr26_2418918     ZGre    G    T        0      0        2 
  26  chr26_2418918     ZHar    G    T        0      0        2 
  26  chr26_2418918   Sample    G    T        1      2        2 
  26  chr26_2437687     AAsi    A    C        0      0        2 
  26  chr26_2437687     AKia    A    C        0      0        2 
  26  chr26_2437687     AOna    A    C        0      0        2 
  26  chr26_2437687     ASom    A    C        0      0        2 
  26  chr26_2437687     HCab    A    C        0      0        2 
  26  chr26_2437687     HPrz    A    C        0      0        2 
  26  chr26_2437687     ZBoe    A    C      0.5      1        2 
  26  chr26_2437687     ZGre    A    C        0      0        2 
  26  chr26_2437687     ZHar    A    C        0      0        2 
  26  chr26_2437687   Sample    A    C        0      0        2 
  26  chr26_2474700     AAsi    C    A        0      0        2 
  26  chr26_2474700     AKia    C    A      0.5      1        2 
  26  chr26_2474700     AOna    C    A        0      0        2 
  26  chr26_2474700     ASom    C    A        0      0        2 
  26  chr26_2474700     HCab    C    A        0      0        2 
  26  chr26_2474700     HPrz    C    A        0      0        2 
  26  chr26_2474700     ZBoe    C    A        0      0        2 
  26  chr26_2474700     ZGre    C    A        0      0        2 
  26  chr26_2474700     ZHar    C    A        0      0        2 
  26  chr26_2474700   Sample    C    A        0      0        2 
  26  chr26_2508303     AAsi    A    C        0      0        2 
  26  chr26_2508303     AKia    A    C        0      0        2 
  26  chr26_2508303     AOna    A    C        0      0        2 
  26  chr26_2508303     ASom    A    C        0      0        2 
  26  chr26_2508303     HCab    A    C        1      2        2 
  26  chr26_2508303     HPrz    A    C        1      2        2 
  26  chr26_2508303     ZBoe    A    C        0      0        2 
  26  chr26_2508303     ZGre    A    C        0      0        2 
  26  chr26_2508303     ZHar    A    C        0      0        2 
  26  chr26_2508303   Sample    A    C        1      2        2 
  26  chr26_2534483     AAsi    A    C        0      0        2 
  26  chr26_2534483     AKia    A    C        0      0        2 
  26  chr26_2534483     AOna    A    C        0      0        2 
  26  chr26_2534483     ASom    A    C        0      0        2 
  26  chr26_2534483     HCab    A    C        0      0        2 
  26  chr26_2534483     HPrz    A    C        0      0        2 
  26  chr26_2534483     ZBoe    A    C        1      2        2 
  26  chr26_2534483     ZGre    A    C        1      2        2 
  26  chr26_2534483     ZHar    A    C        1      2        2 
  26  chr26_2534483   Sample    A    C        0      0        2 
  26  chr26_2557386     AAsi    A    C        0      0        2 
  26  chr26_2557386     AKia    A    C        0      0        2 
  26  chr26_2557386     AOna    A    C        0      0        2 
  26  chr26_2557386     ASom    A    C        0      0        2 
  26  chr26_2557386     HCab    A    C        0      0        2 
  26  chr26_2557386     HPrz    A    C        0      0        2 
  26  chr26_2557386     ZBoe    A    C        0      0        2 
  26  chr26_2557386     ZGre    A    C        1      2        2 
  26  chr26_2557386     ZHar    A    C        0      0        2 
  26  chr26_2557386   Sample    A    C        0      0        2 
  26  chr26_2598851     AAsi    T    A        1      2        2 
  26  chr26_2598851     AKia    T    A        0      0        2 
  26  chr26_2598851     AOna    T    A        0      0        2 
  26  chr26_2598851     ASom    T    A        1      2        2 
  26  chr26_2598851     HCab    T    A        0      0        2 
  26  chr26_2598851     HPrz    T    A        0      0        2 
  26  chr26_2598851     ZBoe    T    A        0      0        2 
  26  chr26_2598851     ZGre    T    A        0      0        2 
  26  chr26_2598851     ZHar    T    A        0      0        2 
  26  chr26_2598851   Sample    T    A        0      0        2 
  26  chr26_2603959     AAsi    A    T        1      2        2 
  26  chr26_2603959     AKia    A    T        0      0        2 
  26  chr26_2603959     AOna    A    T        0      0        2 
  26  chr26_2603959     ASom    A    T        0      0        2 
  26  chr26_2603959     HCab    A    T        0      0        2 
  26  chr26_2603959     HPrz    A    T        0      0        2 
  26  chr26_2603959     ZBoe    A    T        0      0        2 
  26  chr26_2603959     ZGre    A    T        0      0        2 
  26  chr26_2603959     ZHar    A    T        0      0        2 
  26  chr26_2603959   Sample    A    T        0      0        2 
  26  chr26_2628633     AAsi    T    G      0.5      1        2 
  26  chr26_2628633     AKia    T    G        0      0        2 
  26  chr26_2628633     AOna    T    G        0      0        2 
  26  chr26_2628633     ASom    T    G        0      0        2 
  26  chr26_2628633     HCab    T    G        1      2        2 
  26  chr26_2628633     HPrz    T    G        1      2        2 
  26  chr26_2628633     ZBoe    T    G        0      0        2 
  26  chr26_2628633     ZGre    T    G        0      0        2 
  26  chr26_2628633     ZHar    T    G        0      0        2 
  26  chr26_2628633   Sample    T    G        1      2        2 
  26  chr26_2641174     AAsi    G    T        0      0        2 
  26  chr26_2641174     AKia    G    T        0      0        2 
  26  chr26_2641174     AOna    G    T        0      0        2 
  26  chr26_2641174     ASom    G    T        0      0        2 
  26  chr26_2641174     HCab    G    T        1      2        2 
  26  chr26_2641174     HPrz    G    T        1      2        2 
  26  chr26_2641174     ZBoe    G    T        0      0        2 
  26  chr26_2641174     ZGre    G    T        0      0        2 
  26  chr26_2641174     ZHar    G    T        0      0        2 
  26  chr26_2641174   Sample    G    T        1      2        2 
  26  chr26_2644727     AAsi    C    G        0      0        2 
  26  chr26_2644727     AKia    C    G        0      0        2 
  26  chr26_2644727     AOna    C    G        0      0        2 
  26  chr26_2644727     ASom    C    G        0      0        2 
  26  chr26_2644727     HCab    C    G        0      0        2 
  26  chr26_2644727     HPrz    C    G        0      0        2 
  26  chr26_2644727     ZBoe    C    G        1      2        2 
  26  chr26_2644727     ZGre    C    G        1      2        2 
  26  chr26_2644727     ZHar    C    G        1      2        2 
  26  chr26_2644727   Sample    C    G        0      0        2 
  26  chr26_2678874     AAsi    A    C        0      0        2 
  26  chr26_2678874     AKia    A    C        0      0        2 
  26  chr26_2678874     AOna    A    C        0      0        2 
  26  chr26_2678874     ASom    A    C        0      0        2 
  26  chr26_2678874     HCab    A    C        1      2        2 
  26  chr26_2678874     HPrz    A    C        1      2        2 
  26  chr26_2678874     ZBoe    A    C        0      0        2 
  26  chr26_2678874     ZGre    A    C        0      0        2 
  26  chr26_2678874     ZHar    A    C        0      0        2 
  26  chr26_2678874   Sample    A    C        1      2        2 
  26  chr26_2689743     AAsi    A    T        0      0        2 
  26  chr26_2689743     AKia    A    T        0      0        2 
  26  chr26_2689743     AOna    A    T        0      0        2 
  26  chr26_2689743     ASom    A    T        0      0        2 
  26  chr26_2689743     HCab    A    T        0      0        2 
  26  chr26_2689743     HPrz    A    T      0.5      1        2 
  26  chr26_2689743     ZBoe    A    T        0      0        2 
  26  chr26_2689743     ZGre    A    T        0      0        2 
  26  chr26_2689743     ZHar    A    T        0      0        2 
  26  chr26_2689743   Sample    A    T        0      0        2 
  26  chr26_2717544     AAsi    G    C        0      0        2 
  26  chr26_2717544     AKia    G    C        0      0        2 
  26  chr26_2717544     AOna    G    C        0      0        2 
  26  chr26_2717544     ASom    G    C        0      0        2 
  26  chr26_2717544     HCab    G    C        1      2        2 
  26  chr26_2717544     HPrz    G    C        1      2        2 
  26  chr26_2717544     ZBoe    G    C        0      0        2 
  26  chr26_2717544     ZGre    G    C        0      0        2 
  26  chr26_2717544     ZHar    G    C        0      0        2 
  26  chr26_2717544   Sample    G    C        1      2        2 
  26  chr26_2733612     AAsi    C    G        0      0        2 
  26  chr26_2733612     AKia    C    G        1      2        2 
  26  chr26_2733612     AOna    C    G        0      0        2 
  26  chr26_2733612     ASom    C    G        0      0        2 
  26  chr26_2733612     HCab    C    G        0      0        2 
  26  chr26_2733612     HPrz    C    G        0      0        2 
  26  chr26_2733612     ZBoe    C    G        0      0        2 
  26  chr26_2733612     ZGre    C    G        0      0        2 
  26  chr26_2733612     ZHar    C    G        0      0        2 
  26  chr26_2733612   Sample    C    G        0      0        2 
  26  chr26_2739471     AAsi    T    G        0      0        2 
  26  chr26_2739471     AKia    T    G        0      0        2 
  26  chr26_2739471     AOna    T    G        0      0        2 
  26  chr26_2739471     ASom    T    G        0      0        2 
  26  chr26_2739471     HCab    T    G        1      2        2 
  26  chr26_2739471     HPrz    T    G        1      2        2 
  26  chr26_2739471     ZBoe    T    G        0      0        2 
  26  chr26_2739471     ZGre    T    G        0      0        2 
  26  chr26_2739471     ZHar    T    G        0      0        2 
  26  chr26_2739471   Sample    T    G        1      2        2 
  26  chr26_2740961     AAsi    G    T        0      0        2 
  26  chr26_2740961     AKia    G    T        0      0        2 
  26  chr26_2740961     AOna    G    T        0      0        2 
  26  chr26_2740961     ASom    G    T        0      0        2 
  26  chr26_2740961     HCab    G    T        1      2        2 
  26  chr26_2740961     HPrz    G    T        1      2        2 
  26  chr26_2740961     ZBoe    G    T        0      0        2 
  26  chr26_2740961     ZGre    G    T        0      0        2 
  26  chr26_2740961     ZHar    G    T        0      0        2 
  26  chr26_2740961   Sample    G    T        1      2        2 
  26  chr26_2758117     AAsi    A    T        0      0        2 
  26  chr26_2758117     AKia    A    T        0      0        2 
  26  chr26_2758117     AOna    A    T        0      0        2 
  26  chr26_2758117     ASom    A    T        0      0        2 
  26  chr26_2758117     HCab    A    T        1      2        2 
  26  chr26_2758117     HPrz    A    T        1      2        2 
  26  chr26_2758117     ZBoe    A    T        0      0        2 
  26  chr26_2758117     ZGre    A    T        0      0        2 
  26  chr26_2758117     ZHar    A    T        0      0        2 
  26  chr26_2758117   Sample    A    T        1      2        2 
  26  chr26_2761435     AAsi    C    A        0      0        2 
  26  chr26_2761435     AKia    C    A        0      0        2 
  26  chr26_2761435     AOna    C    A        1      2        2 
  26  chr26_2761435     ASom    C    A        0      0        2 
  26  chr26_2761435     HCab    C    A        0      0        2 
  26  chr26_2761435     HPrz    C    A        0      0        2 
  26  chr26_2761435     ZBoe    C    A        0      0        2 
  26  chr26_2761435     ZGre    C    A        0      0        2 
  26  chr26_2761435     ZHar    C    A        0      0        2 
  26  chr26_2761435   Sample    C    A        0      0        2 
  26  chr26_2778719     AAsi    T    G        0      0        2 
  26  chr26_2778719     AKia    T    G        0      0        2 
  26  chr26_2778719     AOna    T    G        0      0        2 
  26  chr26_2778719     ASom    T    G        0      0        2 
  26  chr26_2778719     HCab    T    G        1      2        2 
  26  chr26_2778719     HPrz    T    G        1      2        2 
  26  chr26_2778719     ZBoe    T    G        0      0        2 
  26  chr26_2778719     ZGre    T    G        0      0        2 
  26  chr26_2778719     ZHar    T    G        0      0        2 
  26  chr26_2778719   Sample    T    G        1      2        2 
  26  chr26_2778994     AAsi    A    T        0      0        2 
  26  chr26_2778994     AKia    A    T        0      0        2 
  26  chr26_2778994     AOna    A    T        0      0        2 
  26  chr26_2778994     ASom    A    T        0      0        2 
  26  chr26_2778994     HCab    A    T        1      2        2 
  26  chr26_2778994     HPrz    A    T        1      2        2 
  26  chr26_2778994     ZBoe    A    T        0      0        2 
  26  chr26_2778994     ZGre    A    T        0      0        2 
  26  chr26_2778994     ZHar    A    T        0      0        2 
  26  chr26_2778994   Sample    A    T        1      2        2 
  26  chr26_2783326     AAsi    T    G        0      0        2 
  26  chr26_2783326     AKia    T    G        0      0        2 
  26  chr26_2783326     AOna    T    G        1      2        2 
  26  chr26_2783326     ASom    T    G        0      0        2 
  26  chr26_2783326     HCab    T    G        0      0        2 
  26  chr26_2783326     HPrz    T    G        0      0        2 
  26  chr26_2783326     ZBoe    T    G        0      0        2 
  26  chr26_2783326     ZGre    T    G        0      0        2 
  26  chr26_2783326     ZHar    T    G        0      0        2 
  26  chr26_2783326   Sample    T    G        0      0        2 
  26  chr26_2804923     AAsi    A    C        0      0        2 
  26  chr26_2804923     AKia    A    C        0      0        2 
  26  chr26_2804923     AOna    A    C        0      0        2 
  26  chr26_2804923     ASom    A    C        0      0        2 
  26  chr26_2804923     HCab    A    C        1      2        2 
  26  chr26_2804923     HPrz    A    C        1      2        2 
  26  chr26_2804923     ZBoe    A    C        0      0        2 
  26  chr26_2804923     ZGre    A    C        0      0        2 
  26  chr26_2804923     ZHar    A    C        0      0        2 
  26  chr26_2804923   Sample    A    C        1      2        2 
  26  chr26_2872370     AAsi    G    T        0      0        2 
  26  chr26_2872370     AKia    G    T        0      0        2 
  26  chr26_2872370     AOna    G    T        0      0        2 
  26  chr26_2872370     ASom    G    T        0      0        2 
  26  chr26_2872370     HCab    G    T      0.5      1        2 
  26  chr26_2872370     HPrz    G    T        0      0        2 
  26  chr26_2872370     ZBoe    G    T        0      0        2 
  26  chr26_2872370     ZGre    G    T        0      0        2 
  26  chr26_2872370     ZHar    G    T        0      0        2 
  26  chr26_2872370   Sample    G    T        0      0        2 
  26  chr26_2909041     AAsi    A    C        0      0        2 
  26  chr26_2909041     AKia    A    C        0      0        2 
  26  chr26_2909041     AOna    A    C        0      0        2 
  26  chr26_2909041     ASom    A    C        0      0        2 
  26  chr26_2909041     HCab    A    C        1      2        2 
  26  chr26_2909041     HPrz    A    C        1      2        2 
  26  chr26_2909041     ZBoe    A    C        0      0        2 
  26  chr26_2909041     ZGre    A    C        0      0        2 
  26  chr26_2909041     ZHar    A    C        0      0        2 
  26  chr26_2909041   Sample    A    C        1      2        2 
  26  chr26_2911407     AAsi    C    G        0      0        2 
  26  chr26_2911407     AKia    C    G        0      0        2 
  26  chr26_2911407     AOna    C    G        0      0        2 
  26  chr26_2911407     ASom    C    G        0      0        2 
  26  chr26_2911407     HCab    C    G        1      2        2 
  26  chr26_2911407     HPrz    C    G        1      2        2 
  26  chr26_2911407     ZBoe    C    G        0      0        2 
  26  chr26_2911407     ZGre    C    G        0      0        2 
  26  chr26_2911407     ZHar    C    G        0      0        2 
  26  chr26_2911407   Sample    C    G        1      2        2 
  26  chr26_2944321     AAsi    T    G        0      0        2 
  26  chr26_2944321     AKia    T    G        0      0        2 
  26  chr26_2944321     AOna    T    G        0      0        2 
  26  chr26_2944321     ASom    T    G        0      0        2 
  26  chr26_2944321     HCab    T    G        1      2        2 
  26  chr26_2944321     HPrz    T    G        1      2        2 
  26  chr26_2944321     ZBoe    T    G        0      0        2 
  26  chr26_2944321     ZGre    T    G        0      0        2 
  26  chr26_2944321     ZHar    T    G        0      0        2 
  26  chr26_2944321   Sample    T    G        1      2        2 
  26  chr26_2954459     AAsi    C    A        0      0        2 
  26  chr26_2954459     AKia    C    A        0      0        2 
  26  chr26_2954459     AOna    C    A        0      0        2 
  26  chr26_2954459     ASom    C    A        0      0        2 
  26  chr26_2954459     HCab    C    A        1      2        2 
  26  chr26_2954459     HPrz    C    A        1      2        2 
  26  chr26_2954459     ZBoe    C    A        0      0        2 
  26  chr26_2954459     ZGre    C    A        0      0        2 
  26  chr26_2954459     ZHar    C    A        0      0        2 
  26  chr26_2954459   Sample    C    A        1      2        2 
  26  chr26_2981879     AAsi    G    T        0      0        2 
  26  chr26_2981879     AKia    G    T        0      0        2 
  26  chr26_2981879     AOna    G    T        0      0        2 
  26  chr26_2981879     ASom    G    T        0      0        2 
  26  chr26_2981879     HCab    G    T        1      2        2 
  26  chr26_2981879     HPrz    G    T        1      2        2 
  26  chr26_2981879     ZBoe    G    T        0      0        2 
  26  chr26_2981879     ZGre    G    T        0      0        2 
  26  chr26_2981879     ZHar    G    T        0      0        2 
  26  chr26_2981879   Sample    G    T        1      2        2 
  26  chr26_2982314     AAsi    G    T        1      2        2 
  26  chr26_2982314     AKia    G    T        0      0        2 
  26  chr26_2982314     AOna    G    T        0      0        2 
  26  chr26_2982314     ASom    G    T        1      2        2 
  26  chr26_2982314     HCab    G    T        0      0        2 
  26  chr26_2982314     HPrz    G    T        0      0        2 
  26  chr26_2982314     ZBoe    G    T        0      0        2 
  26  chr26_2982314     ZGre    G    T        0      0        2 
  26  chr26_2982314     ZHar    G    T        0      0        2 
  26  chr26_2982314   Sample    G    T        0      0        2 
  26  chr26_3009204     AAsi    A    T        0      0        2 
  26  chr26_3009204     AKia    A    T        0      0        2 
  26  chr26_3009204     AOna    A    T        0      0        2 
  26  chr26_3009204     ASom    A    T        0      0        2 
  26  chr26_3009204     HCab    A    T      0.5      1        2 
  26  chr26_3009204     HPrz    A    T        0      0        2 
  26  chr26_3009204     ZBoe    A    T        0      0        2 
  26  chr26_3009204     ZGre    A    T        0      0        2 
  26  chr26_3009204     ZHar    A    T        0      0        2 
  26  chr26_3009204   Sample    A    T        1      2        2 
  26  chr26_3014464     AAsi    G    T        0      0        2 
  26  chr26_3014464     AKia    G    T        0      0        2 
  26  chr26_3014464     AOna    G    T        0      0        2 
  26  chr26_3014464     ASom    G    T        0      0        2 
  26  chr26_3014464     HCab    G    T      0.5      1        2 
  26  chr26_3014464     HPrz    G    T        1      2        2 
  26  chr26_3014464     ZBoe    G    T        0      0        2 
  26  chr26_3014464     ZGre    G    T        0      0        2 
  26  chr26_3014464     ZHar    G    T        0      0        2 
  26  chr26_3014464   Sample    G    T        0      0        2 
  26  chr26_3036978     AAsi    G    C      0.5      1        2 
  26  chr26_3036978     AKia    G    C        0      0        2 
  26  chr26_3036978     AOna    G    C        0      0        2 
  26  chr26_3036978     ASom    G    C        0      0        2 
  26  chr26_3036978     HCab    G    C        0      0        2 
  26  chr26_3036978     HPrz    G    C        0      0        2 
  26  chr26_3036978     ZBoe    G    C        0      0        2 
  26  chr26_3036978     ZGre    G    C        0      0        2 
  26  chr26_3036978     ZHar    G    C        0      0        2 
  26  chr26_3036978   Sample    G    C        0      0        2 
  26  chr26_3041376     AAsi    T    A        0      0        2 
  26  chr26_3041376     AKia    T    A        0      0        2 
  26  chr26_3041376     AOna    T    A        0      0        2 
  26  chr26_3041376     ASom    T    A        0      0        2 
  26  chr26_3041376     HCab    T    A        0      0        2 
  26  chr26_3041376     HPrz    T    A        0      0        2 
  26  chr26_3041376     ZBoe    T    A        1      2        2 
  26  chr26_3041376     ZGre    T    A        0      0        2 
  26  chr26_3041376     ZHar    T    A        0      0        2 
  26  chr26_3041376   Sample    T    A        0      0        2 
  26  chr26_3048721     AAsi    C    A        1      2        2 
  26  chr26_3048721     AKia    C    A        0      0        2 
  26  chr26_3048721     AOna    C    A        0      0        2 
  26  chr26_3048721     ASom    C    A        1      2        2 
  26  chr26_3048721     HCab    C    A        0      0        2 
  26  chr26_3048721     HPrz    C    A        0      0        2 
  26  chr26_3048721     ZBoe    C    A        0      0        2 
  26  chr26_3048721     ZGre    C    A        0      0        2 
  26  chr26_3048721     ZHar    C    A        0      0        2 
  26  chr26_3048721   Sample    C    A        0      0        2 
  26  chr26_3055471     AAsi    T    G        0      0        2 
  26  chr26_3055471     AKia    T    G        0      0        2 
  26  chr26_3055471     AOna    T    G        0      0        2 
  26  chr26_3055471     ASom    T    G        0      0        2 
  26  chr26_3055471     HCab    T    G        1      2        2 
  26  chr26_3055471     HPrz    T    G        1      2        2 
  26  chr26_3055471     ZBoe    T    G        0      0        2 
  26  chr26_3055471     ZGre    T    G        1      2        2 
  26  chr26_3055471     ZHar    T    G        0      0        2 
  26  chr26_3055471   Sample    T    G        1      2        2 
  26  chr26_3061745     AAsi    C    G        0      0        2 
  26  chr26_3061745     AKia    C    G        0      0        2 
  26  chr26_3061745     AOna    C    G        0      0        2 
  26  chr26_3061745     ASom    C    G        0      0        2 
  26  chr26_3061745     HCab    C    G        1      2        2 
  26  chr26_3061745     HPrz    C    G        1      2        2 
  26  chr26_3061745     ZBoe    C    G        0      0        2 
  26  chr26_3061745     ZGre    C    G        0      0        2 
  26  chr26_3061745     ZHar    C    G        0      0        2 
  26  chr26_3061745   Sample    C    G        1      2        2 
  26  chr26_3075295     AAsi    A    T        0      0        2 
  26  chr26_3075295     AKia    A    T        0      0        2 
  26  chr26_3075295     AOna    A    T        0      0        2 
  26  chr26_3075295     ASom    A    T        0      0        2 
  26  chr26_3075295     HCab    A    T        1      2        2 
  26  chr26_3075295     HPrz    A    T        1      2        2 
  26  chr26_3075295     ZBoe    A    T        0      0        2 
  26  chr26_3075295     ZGre    A    T        0      0        2 
  26  chr26_3075295     ZHar    A    T        0      0        2 
  26  chr26_3075295   Sample    A    T        1      2        2 
  26  chr26_3079612     AAsi    A    T        0      0        2 
  26  chr26_3079612     AKia    A    T        0      0        2 
  26  chr26_3079612     AOna    A    T        0      0        2 
  26  chr26_3079612     ASom    A    T        0      0        2 
  26  chr26_3079612     HCab    A    T        1      2        2 
  26  chr26_3079612     HPrz    A    T        1      2        2 
  26  chr26_3079612     ZBoe    A    T        0      0        2 
  26  chr26_3079612     ZGre    A    T        0      0        2 
  26  chr26_3079612     ZHar    A    T        0      0        2 
  26  chr26_3079612   Sample    A    T        1      2        2 
  26  chr26_3085035     AAsi    T    A        0      0        2 
  26  chr26_3085035     AKia    T    A        0      0        2 
  26  chr26_3085035     AOna    T    A        0      0        2 
  26  chr26_3085035     ASom    T    A        0      0        2 
  26  chr26_3085035     HCab    T    A        1      2        2 
  26  chr26_3085035     HPrz    T    A        1      2        2 
  26  chr26_3085035     ZBoe    T    A        0      0        2 
  26  chr26_3085035     ZGre    T    A        0      0        2 
  26  chr26_3085035     ZHar    T    A        0      0        2 
  26  chr26_3085035   Sample    T    A        1      2        2 
  26  chr26_3114698     AAsi    A    C        0      0        2 
  26  chr26_3114698     AKia    A    C        0      0        2 
  26  chr26_3114698     AOna    A    C        0      0        2 
  26  chr26_3114698     ASom    A    C        0      0        2 
  26  chr26_3114698     HCab    A    C        1      2        2 
  26  chr26_3114698     HPrz    A    C        1      2        2 
  26  chr26_3114698     ZBoe    A    C        0      0        2 
  26  chr26_3114698     ZGre    A    C        0      0        2 
  26  chr26_3114698     ZHar    A    C        0      0        2 
  26  chr26_3114698   Sample    A    C        1      2        2 
  26  chr26_3144991     AAsi    C    G        0      0        2 
  26  chr26_3144991     AKia    C    G        0      0        2 
  26  chr26_3144991     AOna    C    G        0      0        2 
  26  chr26_3144991     ASom    C    G        0      0        2 
  26  chr26_3144991     HCab    C    G      0.5      1        2 
  26  chr26_3144991     HPrz    C    G        0      0        2 
  26  chr26_3144991     ZBoe    C    G        0      0        2 
  26  chr26_3144991     ZGre    C    G        0      0        2 
  26  chr26_3144991     ZHar    C    G        0      0        2 
  26  chr26_3144991   Sample    C    G        0      0        2 
  26  chr26_3191324     AAsi    A    C        0      0        2 
  26  chr26_3191324     AKia    A    C        0      0        2 
  26  chr26_3191324     AOna    A    C        0      0        2 
  26  chr26_3191324     ASom    A    C        0      0        2 
  26  chr26_3191324     HCab    A    C        0      0        2 
  26  chr26_3191324     HPrz    A    C        0      0        2 
  26  chr26_3191324     ZBoe    A    C      0.5      1        2 
  26  chr26_3191324     ZGre    A    C        0      0        2 
  26  chr26_3191324     ZHar    A    C        0      0        2 
  26  chr26_3191324   Sample    A    C        0      0        2 
  26  chr26_3230767     AAsi    G    T        0      0        2 
  26  chr26_3230767     AKia    G    T        0      0        2 
  26  chr26_3230767     AOna    G    T        0      0        2 
  26  chr26_3230767     ASom    G    T        0      0        2 
  26  chr26_3230767     HCab    G    T        1      2        2 
  26  chr26_3230767     HPrz    G    T        1      2        2 
  26  chr26_3230767     ZBoe    G    T        0      0        2 
  26  chr26_3230767     ZGre    G    T        0      0        2 
  26  chr26_3230767     ZHar    G    T        0      0        2 
  26  chr26_3230767   Sample    G    T        1      2        2 
  26  chr26_3249212     AAsi    C    G        0      0        2 
  26  chr26_3249212     AKia    C    G        1      2        2 
  26  chr26_3249212     AOna    C    G        1      2        2 
  26  chr26_3249212     ASom    C    G        0      0        2 
  26  chr26_3249212     HCab    C    G        0      0        2 
  26  chr26_3249212     HPrz    C    G        0      0        2 
  26  chr26_3249212     ZBoe    C    G        0      0        2 
  26  chr26_3249212     ZGre    C    G        0      0        2 
  26  chr26_3249212     ZHar    C    G        0      0        2 
  26  chr26_3249212   Sample    C    G        0      0        2 
  26  chr26_3251921     AAsi    C    G        0      0        2 
  26  chr26_3251921     AKia    C    G        0      0        2 
  26  chr26_3251921     AOna    C    G        0      0        2 
  26  chr26_3251921     ASom    C    G        0      0        2 
  26  chr26_3251921     HCab    C    G        0      0        2 
  26  chr26_3251921     HPrz    C    G        0      0        2 
  26  chr26_3251921     ZBoe    C    G      0.5      1        2 
  26  chr26_3251921     ZGre    C    G        0      0        2 
  26  chr26_3251921     ZHar    C    G        0      0        2 
  26  chr26_3251921   Sample    C    G        0      0        2 
  26  chr26_3256106     AAsi    C    G        0      0        2 
  26  chr26_3256106     AKia    C    G        0      0        2 
  26  chr26_3256106     AOna    C    G        0      0        2 
  26  chr26_3256106     ASom    C    G        0      0        2 
  26  chr26_3256106     HCab    C    G        1      2        2 
  26  chr26_3256106     HPrz    C    G        1      2        2 
  26  chr26_3256106     ZBoe    C    G        0      0        2 
  26  chr26_3256106     ZGre    C    G        0      0        2 
  26  chr26_3256106     ZHar    C    G        0      0        2 
  26  chr26_3256106   Sample    C    G        1      2        2 
  26  chr26_3316207     AAsi    A    C        0      0        2 
  26  chr26_3316207     AKia    A    C        0      0        2 
  26  chr26_3316207     AOna    A    C        0      0        2 
  26  chr26_3316207     ASom    A    C        0      0        2 
  26  chr26_3316207     HCab    A    C        0      0        2 
  26  chr26_3316207     HPrz    A    C        0      0        2 
  26  chr26_3316207     ZBoe    A    C        1      2        2 
  26  chr26_3316207     ZGre    A    C        0      0        2 
  26  chr26_3316207     ZHar    A    C        0      0        2 
  26  chr26_3316207   Sample    A    C        0      0        2 
  26  chr26_3349167     AAsi    G    T        0      0        2 
  26  chr26_3349167     AKia    G    T        0      0        2 
  26  chr26_3349167     AOna    G    T        0      0        2 
  26  chr26_3349167     ASom    G    T        0      0        2 
  26  chr26_3349167     HCab    G    T        0      0        2 
  26  chr26_3349167     HPrz    G    T        0      0        2 
  26  chr26_3349167     ZBoe    G    T      0.5      1        2 
  26  chr26_3349167     ZGre    G    T        0      0        2 
  26  chr26_3349167     ZHar    G    T        0      0        2 
  26  chr26_3349167   Sample    G    T        0      0        2 
  26  chr26_3353529     AAsi    G    C        0      0        2 
  26  chr26_3353529     AKia    G    C        0      0        2 
  26  chr26_3353529     AOna    G    C        0      0        2 
  26  chr26_3353529     ASom    G    C        0      0        2 
  26  chr26_3353529     HCab    G    C        1      2        2 
  26  chr26_3353529     HPrz    G    C        1      2        2 
  26  chr26_3353529     ZBoe    G    C        0      0        2 
  26  chr26_3353529     ZGre    G    C        0      0        2 
  26  chr26_3353529     ZHar    G    C        0      0        2 
  26  chr26_3353529   Sample    G    C        1      2        2 
  26  chr26_3362881     AAsi    T    G        0      0        2 
  26  chr26_3362881     AKia    T    G        0      0        2 
  26  chr26_3362881     AOna    T    G        0      0        2 
  26  chr26_3362881     ASom    T    G        0      0        2 
  26  chr26_3362881     HCab    T    G        1      2        2 
  26  chr26_3362881     HPrz    T    G        1      2        2 
  26  chr26_3362881     ZBoe    T    G        0      0        2 
  26  chr26_3362881     ZGre    T    G        0      0        2 
  26  chr26_3362881     ZHar    T    G        0      0        2 
  26  chr26_3362881   Sample    T    G        1      2        2 
  26  chr26_3393918     AAsi    C    A        0      0        2 
  26  chr26_3393918     AKia    C    A        0      0        2 
  26  chr26_3393918     AOna    C    A        0      0        2 
  26  chr26_3393918     ASom    C    A        0      0        2 
  26  chr26_3393918     HCab    C    A        0      0        2 
  26  chr26_3393918     HPrz    C    A        0      0        2 
  26  chr26_3393918     ZBoe    C    A        1      2        2 
  26  chr26_3393918     ZGre    C    A        1      2        2 
  26  chr26_3393918     ZHar    C    A        1      2        2 
  26  chr26_3393918   Sample    C    A        0      0        2 
  26  chr26_3407482     AAsi    G    T        0      0        2 
  26  chr26_3407482     AKia    G    T        0      0        2 
  26  chr26_3407482     AOna    G    T        0      0        2 
  26  chr26_3407482     ASom    G    T        0      0        2 
  26  chr26_3407482     HCab    G    T        0      0        2 
  26  chr26_3407482     HPrz    G    T        0      0        2 
  26  chr26_3407482     ZBoe    G    T        1      2        2 
  26  chr26_3407482     ZGre    G    T        0      0        2 
  26  chr26_3407482     ZHar    G    T        0      0        2 
  26  chr26_3407482   Sample    G    T        0      0        2 
  26  chr26_3409060     AAsi    G    C        0      0        2 
  26  chr26_3409060     AKia    G    C        0      0        2 
  26  chr26_3409060     AOna    G    C        0      0        2 
  26  chr26_3409060     ASom    G    C        0      0        2 
  26  chr26_3409060     HCab    G    C        1      2        2 
  26  chr26_3409060     HPrz    G    C        1      2        2 
  26  chr26_3409060     ZBoe    G    C        0      0        2 
  26  chr26_3409060     ZGre    G    C        0      0        2 
  26  chr26_3409060     ZHar    G    C        0      0        2 
  26  chr26_3409060   Sample    G    C        1      2        2 
  26  chr26_3415384     AAsi    C    A        0      0        2 
  26  chr26_3415384     AKia    C    A        0      0        2 
  26  chr26_3415384     AOna    C    A        0      0        2 
  26  chr26_3415384     ASom    C    A        0      0        2 
  26  chr26_3415384     HCab    C    A        1      2        2 
  26  chr26_3415384     HPrz    C    A        1      2        2 
  26  chr26_3415384     ZBoe    C    A        0      0        2 
  26  chr26_3415384     ZGre    C    A        0      0        2 
  26  chr26_3415384     ZHar    C    A        0      0        2 
  26  chr26_3415384   Sample    C    A        1      2        2 
  26  chr26_3417681     AAsi    A    C        0      0        2 
  26  chr26_3417681     AKia    A    C        0      0        2 
  26  chr26_3417681     AOna    A    C        0      0        2 
  26  chr26_3417681     ASom    A    C        0      0        2 
  26  chr26_3417681     HCab    A    C      0.5      1        2 
  26  chr26_3417681     HPrz    A    C        0      0        2 
  26  chr26_3417681     ZBoe    A    C        0      0        2 
  26  chr26_3417681     ZGre    A    C        0      0        2 
  26  chr26_3417681     ZHar    A    C        0      0        2 
  26  chr26_3417681   Sample    A    C        0      0        2 
  26  chr26_3435010     AAsi    G    C        0      0        2 
  26  chr26_3435010     AKia    G    C        0      0        2 
  26  chr26_3435010     AOna    G    C        1      2        2 
  26  chr26_3435010     ASom    G    C        0      0        2 
  26  chr26_3435010     HCab    G    C        0      0        2 
  26  chr26_3435010     HPrz    G    C        0      0        2 
  26  chr26_3435010     ZBoe    G    C        0      0        2 
  26  chr26_3435010     ZGre    G    C        0      0        2 
  26  chr26_3435010     ZHar    G    C        0      0        2 
  26  chr26_3435010   Sample    G    C        0      0        2 
  26  chr26_3451070     AAsi    T    G        0      0        2 
  26  chr26_3451070     AKia    T    G        0      0        2 
  26  chr26_3451070     AOna    T    G        0      0        2 
  26  chr26_3451070     ASom    T    G        0      0        2 
  26  chr26_3451070     HCab    T    G        0      0        2 
  26  chr26_3451070     HPrz    T    G        0      0        2 
  26  chr26_3451070     ZBoe    T    G        1      2        2 
  26  chr26_3451070     ZGre    T    G        0      0        2 
  26  chr26_3451070     ZHar    T    G        0      0        2 
  26  chr26_3451070   Sample    T    G        0      0        2 
  26  chr26_3452398     AAsi    G    C        0      0        2 
  26  chr26_3452398     AKia    G    C        0      0        2 
  26  chr26_3452398     AOna    G    C        0      0        2 
  26  chr26_3452398     ASom    G    C        0      0        2 
  26  chr26_3452398     HCab    G    C        1      2        2 
  26  chr26_3452398     HPrz    G    C        1      2        2 
  26  chr26_3452398     ZBoe    G    C        0      0        2 
  26  chr26_3452398     ZGre    G    C        0      0        2 
  26  chr26_3452398     ZHar    G    C        0      0        2 
  26  chr26_3452398   Sample    G    C        1      2        2 
  26  chr26_3455316     AAsi    G    T        0      0        2 
  26  chr26_3455316     AKia    G    T        0      0        2 
  26  chr26_3455316     AOna    G    T        0      0        2 
  26  chr26_3455316     ASom    G    T        0      0        2 
  26  chr26_3455316     HCab    G    T        1      2        2 
  26  chr26_3455316     HPrz    G    T        1      2        2 
  26  chr26_3455316     ZBoe    G    T        0      0        2 
  26  chr26_3455316     ZGre    G    T        0      0        2 
  26  chr26_3455316     ZHar    G    T        0      0        2 
  26  chr26_3455316   Sample    G    T        1      2        2 
  26  chr26_3455498     AAsi    C    A        0      0        2 
  26  chr26_3455498     AKia    C    A        0      0        2 
  26  chr26_3455498     AOna    C    A        0      0        2 
  26  chr26_3455498     ASom    C    A        0      0        2 
  26  chr26_3455498     HCab    C    A        1      2        2 
  26  chr26_3455498     HPrz    C    A        1      2        2 
  26  chr26_3455498     ZBoe    C    A        0      0        2 
  26  chr26_3455498     ZGre    C    A        0      0        2 
  26  chr26_3455498     ZHar    C    A        0      0        2 
  26  chr26_3455498   Sample    C    A        1      2        2 
  26  chr26_3456511     AAsi    T    A        0      0        2 
  26  chr26_3456511     AKia    T    A        0      0        2 
  26  chr26_3456511     AOna    T    A        0      0        2 
  26  chr26_3456511     ASom    T    A        0      0        2 
  26  chr26_3456511     HCab    T    A        1      2        2 
  26  chr26_3456511     HPrz    T    A        1      2        2 
  26  chr26_3456511     ZBoe    T    A        0      0        2 
  26  chr26_3456511     ZGre    T    A        0      0        2 
  26  chr26_3456511     ZHar    T    A        0      0        2 
  26  chr26_3456511   Sample    T    A        1      2        2 
  26  chr26_3463760     AAsi    T    A        0      0        2 
  26  chr26_3463760     AKia    T    A        0      0        2 
  26  chr26_3463760     AOna    T    A        0      0        2 
  26  chr26_3463760     ASom    T    A      0.5      1        2 
  26  chr26_3463760     HCab    T    A        0      0        2 
  26  chr26_3463760     HPrz    T    A        0      0        2 
  26  chr26_3463760     ZBoe    T    A        0      0        2 
  26  chr26_3463760     ZGre    T    A        0      0        2 
  26  chr26_3463760     ZHar    T    A        0      0        2 
  26  chr26_3463760   Sample    T    A        0      0        2 
  26  chr26_3482448     AAsi    C    G        0      0        2 
  26  chr26_3482448     AKia    C    G        0      0        2 
  26  chr26_3482448     AOna    C    G        0      0        2 
  26  chr26_3482448     ASom    C    G        0      0        2 
  26  chr26_3482448     HCab    C    G        0      0        2 
  26  chr26_3482448     HPrz    C    G        0      0        2 
  26  chr26_3482448     ZBoe    C    G        0      0        2 
  26  chr26_3482448     ZGre    C    G        1      2        2 
  26  chr26_3482448     ZHar    C    G        0      0        2 
  26  chr26_3482448   Sample    C    G        0      0        2 
  26  chr26_3489687     AAsi    T    G        0      0        2 
  26  chr26_3489687     AKia    T    G        0      0        2 
  26  chr26_3489687     AOna    T    G        0      0        2 
  26  chr26_3489687     ASom    T    G        0      0        2 
  26  chr26_3489687     HCab    T    G        1      2        2 
  26  chr26_3489687     HPrz    T    G        1      2        2 
  26  chr26_3489687     ZBoe    T    G        0      0        2 
  26  chr26_3489687     ZGre    T    G        0      0        2 
  26  chr26_3489687     ZHar    T    G        0      0        2 
  26  chr26_3489687   Sample    T    G        1      2        2 
  26  chr26_3494964     AAsi    G    C        0      0        2 
  26  chr26_3494964     AKia    G    C        0      0        2 
  26  chr26_3494964     AOna    G    C        0      0        2 
  26  chr26_3494964     ASom    G    C        0      0        2 
  26  chr26_3494964     HCab    G    C        0      0        2 
  26  chr26_3494964     HPrz    G    C        0      0        2 
  26  chr26_3494964     ZBoe    G    C        1      2        2 
  26  chr26_3494964     ZGre    G    C        1      2        2 
  26  chr26_3494964     ZHar    G    C        1      2        2 
  26  chr26_3494964   Sample    G    C        0      0        2 
  26  chr26_3499981     AAsi    T    G        0      0        2 
  26  chr26_3499981     AKia    T    G        0      0        2 
  26  chr26_3499981     AOna    T    G        0      0        2 
  26  chr26_3499981     ASom    T    G        1      2        2 
  26  chr26_3499981     HCab    T    G        0      0        2 
  26  chr26_3499981     HPrz    T    G        0      0        2 
  26  chr26_3499981     ZBoe    T    G        0      0        2 
  26  chr26_3499981     ZGre    T    G        0      0        2 
  26  chr26_3499981     ZHar    T    G        0      0        2 
  26  chr26_3499981   Sample    T    G        0      0        2 
  26  chr26_3509315     AAsi    A    C        0      0        2 
  26  chr26_3509315     AKia    A    C        0      0        2 
  26  chr26_3509315     AOna    A    C        0      0        2 
  26  chr26_3509315     ASom    A    C        1      2        2 
  26  chr26_3509315     HCab    A    C        0      0        2 
  26  chr26_3509315     HPrz    A    C        0      0        2 
  26  chr26_3509315     ZBoe    A    C        0      0        2 
  26  chr26_3509315     ZGre    A    C        0      0        2 
  26  chr26_3509315     ZHar    A    C        0      0        2 
  26  chr26_3509315   Sample    A    C        0      0        2 
  26  chr26_3512880     AAsi    G    C        0      0        2 
  26  chr26_3512880     AKia    G    C        0      0        2 
  26  chr26_3512880     AOna    G    C        0      0        2 
  26  chr26_3512880     ASom    G    C        0      0        2 
  26  chr26_3512880     HCab    G    C        1      2        2 
  26  chr26_3512880     HPrz    G    C        1      2        2 
  26  chr26_3512880     ZBoe    G    C        0      0        2 
  26  chr26_3512880     ZGre    G    C        0      0        2 
  26  chr26_3512880     ZHar    G    C        0      0        2 
  26  chr26_3512880   Sample    G    C        1      2        2 
  26  chr26_3520711     AAsi    T    A        0      0        2 
  26  chr26_3520711     AKia    T    A        0      0        2 
  26  chr26_3520711     AOna    T    A        0      0        2 
  26  chr26_3520711     ASom    T    A        0      0        2 
  26  chr26_3520711     HCab    T    A        0      0        2 
  26  chr26_3520711     HPrz    T    A        0      0        2 
  26  chr26_3520711     ZBoe    T    A        1      2        2 
  26  chr26_3520711     ZGre    T    A        1      2        2 
  26  chr26_3520711     ZHar    T    A        1      2        2 
  26  chr26_3520711   Sample    T    A        0      0        2 
  26  chr26_3538593     AAsi    A    C        0      0        2 
  26  chr26_3538593     AKia    A    C        0      0        2 
  26  chr26_3538593     AOna    A    C        0      0        2 
  26  chr26_3538593     ASom    A    C        0      0        2 
  26  chr26_3538593     HCab    A    C        1      2        2 
  26  chr26_3538593     HPrz    A    C        1      2        2 
  26  chr26_3538593     ZBoe    A    C        0      0        2 
  26  chr26_3538593     ZGre    A    C        0      0        2 
  26  chr26_3538593     ZHar    A    C        0      0        2 
  26  chr26_3538593   Sample    A    C        1      2        2 
  26  chr26_3562083     AAsi    A    T        1      2        2 
  26  chr26_3562083     AKia    A    T        0      0        2 
  26  chr26_3562083     AOna    A    T        0      0        2 
  26  chr26_3562083     ASom    A    T      0.5      1        2 
  26  chr26_3562083     HCab    A    T        0      0        2 
  26  chr26_3562083     HPrz    A    T        0      0        2 
  26  chr26_3562083     ZBoe    A    T        0      0        2 
  26  chr26_3562083     ZGre    A    T        0      0        2 
  26  chr26_3562083     ZHar    A    T        0      0        2 
  26  chr26_3562083   Sample    A    T        0      0        2 
  26  chr26_3571504     AAsi    C    G        0      0        2 
  26  chr26_3571504     AKia    C    G        0      0        2 
  26  chr26_3571504     AOna    C    G        0      0        2 
  26  chr26_3571504     ASom    C    G        0      0        2 
  26  chr26_3571504     HCab    C    G        0      0        2 
  26  chr26_3571504     HPrz    C    G        0      0        2 
  26  chr26_3571504     ZBoe    C    G        0      0        2 
  26  chr26_3571504     ZGre    C    G        1      2        2 
  26  chr26_3571504     ZHar    C    G        0      0        2 
  26  chr26_3571504   Sample    C    G        0      0        2 
  26  chr26_3576410     AAsi    G    T        0      0        2 
  26  chr26_3576410     AKia    G    T        0      0        2 
  26  chr26_3576410     AOna    G    T        0      0        2 
  26  chr26_3576410     ASom    G    T        0      0        2 
  26  chr26_3576410     HCab    G    T        0      0        2 
  26  chr26_3576410     HPrz    G    T        0      0        2 
  26  chr26_3576410     ZBoe    G    T        1      2        2 
  26  chr26_3576410     ZGre    G    T        1      2        2 
  26  chr26_3576410     ZHar    G    T        1      2        2 
  26  chr26_3576410   Sample    G    T        0      0        2 
  26  chr26_3596396     AAsi    A    C        0      0        2 
  26  chr26_3596396     AKia    A    C        0      0        2 
  26  chr26_3596396     AOna    A    C        0      0        2 
  26  chr26_3596396     ASom    A    C        0      0        2 
  26  chr26_3596396     HCab    A    C        0      0        2 
  26  chr26_3596396     HPrz    A    C        0      0        2 
  26  chr26_3596396     ZBoe    A    C        1      2        2 
  26  chr26_3596396     ZGre    A    C        0      0        2 
  26  chr26_3596396     ZHar    A    C        0      0        2 
  26  chr26_3596396   Sample    A    C        0      0        2 
  26  chr26_3596465     AAsi    C    A        0      0        2 
  26  chr26_3596465     AKia    C    A        0      0        2 
  26  chr26_3596465     AOna    C    A        0      0        2 
  26  chr26_3596465     ASom    C    A        0      0        2 
  26  chr26_3596465     HCab    C    A        1      2        2 
  26  chr26_3596465     HPrz    C    A        1      2        2 
  26  chr26_3596465     ZBoe    C    A        0      0        2 
  26  chr26_3596465     ZGre    C    A        0      0        2 
  26  chr26_3596465     ZHar    C    A        0      0        2 
  26  chr26_3596465   Sample    C    A        1      2        2 
  26  chr26_3634873     AAsi    C    A        0      0        2 
  26  chr26_3634873     AKia    C    A        0      0        2 
  26  chr26_3634873     AOna    C    A        0      0        2 
  26  chr26_3634873     ASom    C    A        0      0        2 
  26  chr26_3634873     HCab    C    A        0      0        2 
  26  chr26_3634873     HPrz    C    A        0      0        2 
  26  chr26_3634873     ZBoe    C    A        1      2        2 
  26  chr26_3634873     ZGre    C    A        0      0        2 
  26  chr26_3634873     ZHar    C    A        0      0        2 
  26  chr26_3634873   Sample    C    A        0      0        2 
  26  chr26_3650366     AAsi    T    G        0      0        2 
  26  chr26_3650366     AKia    T    G        0      0        2 
  26  chr26_3650366     AOna    T    G        0      0        2 
  26  chr26_3650366     ASom    T    G        0      0        2 
  26  chr26_3650366     HCab    T    G      0.5      1        2 
  26  chr26_3650366     HPrz    T    G        0      0        2 
  26  chr26_3650366     ZBoe    T    G        0      0        2 
  26  chr26_3650366     ZGre    T    G        0      0        2 
  26  chr26_3650366     ZHar    T    G        0      0        2 
  26  chr26_3650366   Sample    T    G        0      0        2 
  26  chr26_3655844     AAsi    A    T        0      0        2 
  26  chr26_3655844     AKia    A    T      0.5      1        2 
  26  chr26_3655844     AOna    A    T        0      0        2 
  26  chr26_3655844     ASom    A    T        0      0        2 
  26  chr26_3655844     HCab    A    T        0      0        2 
  26  chr26_3655844     HPrz    A    T        0      0        2 
  26  chr26_3655844     ZBoe    A    T        0      0        2 
  26  chr26_3655844     ZGre    A    T        0      0        2 
  26  chr26_3655844     ZHar    A    T        0      0        2 
  26  chr26_3655844   Sample    A    T        0      0        2 
  26  chr26_3674483     AAsi    G    C        0      0        2 
  26  chr26_3674483     AKia    G    C        0      0        2 
  26  chr26_3674483     AOna    G    C        0      0        2 
  26  chr26_3674483     ASom    G    C        0      0        2 
  26  chr26_3674483     HCab    G    C        1      2        2 
  26  chr26_3674483     HPrz    G    C        1      2        2 
  26  chr26_3674483     ZBoe    G    C        0      0        2 
  26  chr26_3674483     ZGre    G    C        0      0        2 
  26  chr26_3674483     ZHar    G    C        0      0        2 
  26  chr26_3674483   Sample    G    C        1      2        2 
  26  chr26_3681439     AAsi    C    G        0      0        2 
  26  chr26_3681439     AKia    C    G        1      2        2 
  26  chr26_3681439     AOna    C    G        0      0        2 
  26  chr26_3681439     ASom    C    G        0      0        2 
  26  chr26_3681439     HCab    C    G        0      0        2 
  26  chr26_3681439     HPrz    C    G        0      0        2 
  26  chr26_3681439     ZBoe    C    G        0      0        2 
  26  chr26_3681439     ZGre    C    G        0      0        2 
  26  chr26_3681439     ZHar    C    G        0      0        2 
  26  chr26_3681439   Sample    C    G        0      0        2 
  26  chr26_3688298     AAsi    C    G        0      0        2 
  26  chr26_3688298     AKia    C    G        0      0        2 
  26  chr26_3688298     AOna    C    G        0      0        2 
  26  chr26_3688298     ASom    C    G      0.5      1        2 
  26  chr26_3688298     HCab    C    G        0      0        2 
  26  chr26_3688298     HPrz    C    G        0      0        2 
  26  chr26_3688298     ZBoe    C    G        0      0        2 
  26  chr26_3688298     ZGre    C    G        0      0        2 
  26  chr26_3688298     ZHar    C    G        0      0        2 
  26  chr26_3688298   Sample    C    G        0      0        2 
  26  chr26_3732027     AAsi    A    C        0      0        2 
  26  chr26_3732027     AKia    A    C        0      0        2 
  26  chr26_3732027     AOna    A    C        0      0        2 
  26  chr26_3732027     ASom    A    C        0      0        2 
  26  chr26_3732027     HCab    A    C        0      0        2 
  26  chr26_3732027     HPrz    A    C        0      0        2 
  26  chr26_3732027     ZBoe    A    C        0      0        2 
  26  chr26_3732027     ZGre    A    C        0      0        2 
  26  chr26_3732027     ZHar    A    C        1      2        2 
  26  chr26_3732027   Sample    A    C        0      0        2 
  26  chr26_3747175     AAsi    C    A        0      0        2 
  26  chr26_3747175     AKia    C    A        0      0        2 
  26  chr26_3747175     AOna    C    A        0      0        2 
  26  chr26_3747175     ASom    C    A        0      0        2 
  26  chr26_3747175     HCab    C    A        1      2        2 
  26  chr26_3747175     HPrz    C    A        1      2        2 
  26  chr26_3747175     ZBoe    C    A        0      0        2 
  26  chr26_3747175     ZGre    C    A        0      0        2 
  26  chr26_3747175     ZHar    C    A        0      0        2 
  26  chr26_3747175   Sample    C    A        1      2        2 
  26  chr26_3767389     AAsi    G    C        0      0        2 
  26  chr26_3767389     AKia    G    C        0      0        2 
  26  chr26_3767389     AOna    G    C        0      0        2 
  26  chr26_3767389     ASom    G    C        0      0        2 
  26  chr26_3767389     HCab    G    C      0.5      1        2 
  26  chr26_3767389     HPrz    G    C        0      0        2 
  26  chr26_3767389     ZBoe    G    C        0      0        2 
  26  chr26_3767389     ZGre    G    C        0      0        2 
  26  chr26_3767389     ZHar    G    C        0      0        2 
  26  chr26_3767389   Sample    G    C        0      0        2 
  26  chr26_3770492     AAsi    G    C        0      0        2 
  26  chr26_3770492     AKia    G    C        0      0        2 
  26  chr26_3770492     AOna    G    C        0      0        2 
  26  chr26_3770492     ASom    G    C        0      0        2 
  26  chr26_3770492     HCab    G    C        0      0        2 
  26  chr26_3770492     HPrz    G    C        0      0        2 
  26  chr26_3770492     ZBoe    G    C        0      0        2 
  26  chr26_3770492     ZGre    G    C        1      2        2 
  26  chr26_3770492     ZHar    G    C        0      0        2 
  26  chr26_3770492   Sample    G    C        0      0        2 
  26  chr26_3786345     AAsi    A    C        0      0        2 
  26  chr26_3786345     AKia    A    C        0      0        2 
  26  chr26_3786345     AOna    A    C        1      2        2 
  26  chr26_3786345     ASom    A    C        0      0        2 
  26  chr26_3786345     HCab    A    C        0      0        2 
  26  chr26_3786345     HPrz    A    C        0      0        2 
  26  chr26_3786345     ZBoe    A    C        0      0        2 
  26  chr26_3786345     ZGre    A    C        0      0        2 
  26  chr26_3786345     ZHar    A    C        0      0        2 
  26  chr26_3786345   Sample    A    C        0      0        2 
  26  chr26_3787902     AAsi    T    A        0      0        2 
  26  chr26_3787902     AKia    T    A        0      0        2 
  26  chr26_3787902     AOna    T    A        1      2        2 
  26  chr26_3787902     ASom    T    A        0      0        2 
  26  chr26_3787902     HCab    T    A        0      0        2 
  26  chr26_3787902     HPrz    T    A        0      0        2 
  26  chr26_3787902     ZBoe    T    A        0      0        2 
  26  chr26_3787902     ZGre    T    A        0      0        2 
  26  chr26_3787902     ZHar    T    A        0      0        2 
  26  chr26_3787902   Sample    T    A        0      0        2 
  26  chr26_3825776     AAsi    T    A        1      2        2 
  26  chr26_3825776     AKia    T    A        0      0        2 
  26  chr26_3825776     AOna    T    A        0      0        2 
  26  chr26_3825776     ASom    T    A        1      2        2 
  26  chr26_3825776     HCab    T    A        1      2        2 
  26  chr26_3825776     HPrz    T    A        1      2        2 
  26  chr26_3825776     ZBoe    T    A        0      0        2 
  26  chr26_3825776     ZGre    T    A        0      0        2 
  26  chr26_3825776     ZHar    T    A        0      0        2 
  26  chr26_3825776   Sample    T    A        1      2        2 
  26  chr26_3832700     AAsi    T    A        0      0        2 
  26  chr26_3832700     AKia    T    A        0      0        2 
  26  chr26_3832700     AOna    T    A        0      0        2 
  26  chr26_3832700     ASom    T    A        0      0        2 
  26  chr26_3832700     HCab    T    A        0      0        2 
  26  chr26_3832700     HPrz    T    A        0      0        2 
  26  chr26_3832700     ZBoe    T    A        0      0        2 
  26  chr26_3832700     ZGre    T    A        1      2        2 
  26  chr26_3832700     ZHar    T    A        0      0        2 
  26  chr26_3832700   Sample    T    A        0      0        2 
  26  chr26_3860179     AAsi    A    T        0      0        2 
  26  chr26_3860179     AKia    A    T        0      0        2 
  26  chr26_3860179     AOna    A    T        0      0        2 
  26  chr26_3860179     ASom    A    T      0.5      1        2 
  26  chr26_3860179     HCab    A    T        0      0        2 
  26  chr26_3860179     HPrz    A    T        0      0        2 
  26  chr26_3860179     ZBoe    A    T        0      0        2 
  26  chr26_3860179     ZGre    A    T        0      0        2 
  26  chr26_3860179     ZHar    A    T        0      0        2 
  26  chr26_3860179   Sample    A    T        0      0        2 
  26  chr26_3883583     AAsi    T    G        0      0        2 
  26  chr26_3883583     AKia    T    G        0      0        2 
  26  chr26_3883583     AOna    T    G        0      0        2 
  26  chr26_3883583     ASom    T    G        0      0        2 
  26  chr26_3883583     HCab    T    G        0      0        2 
  26  chr26_3883583     HPrz    T    G        0      0        2 
  26  chr26_3883583     ZBoe    T    G        1      2        2 
  26  chr26_3883583     ZGre    T    G        0      0        2 
  26  chr26_3883583     ZHar    T    G        0      0        2 
  26  chr26_3883583   Sample    T    G        0      0        2 
  26  chr26_3887082     AAsi    C    G        0      0        2 
  26  chr26_3887082     AKia    C    G        0      0        2 
  26  chr26_3887082     AOna    C    G        1      2        2 
  26  chr26_3887082     ASom    C    G        0      0        2 
  26  chr26_3887082     HCab    C    G        0      0        2 
  26  chr26_3887082     HPrz    C    G        0      0        2 
  26  chr26_3887082     ZBoe    C    G        0      0        2 
  26  chr26_3887082     ZGre    C    G        0      0        2 
  26  chr26_3887082     ZHar    C    G        0      0        2 
  26  chr26_3887082   Sample    C    G        0      0        2 
  26  chr26_3903551     AAsi    G    C        0      0        2 
  26  chr26_3903551     AKia    G    C        0      0        2 
  26  chr26_3903551     AOna    G    C        0      0        2 
  26  chr26_3903551     ASom    G    C        0      0        2 
  26  chr26_3903551     HCab    G    C        1      2        2 
  26  chr26_3903551     HPrz    G    C        1      2        2 
  26  chr26_3903551     ZBoe    G    C        0      0        2 
  26  chr26_3903551     ZGre    G    C        0      0        2 
  26  chr26_3903551     ZHar    G    C        0      0        2 
  26  chr26_3903551   Sample    G    C        1      2        2 
  26  chr26_3904396     AAsi    T    G        0      0        2 
  26  chr26_3904396     AKia    T    G        0      0        2 
  26  chr26_3904396     AOna    T    G        0      0        2 
  26  chr26_3904396     ASom    T    G        0      0        2 
  26  chr26_3904396     HCab    T    G        0      0        2 
  26  chr26_3904396     HPrz    T    G        0      0        2 
  26  chr26_3904396     ZBoe    T    G        0      0        2 
  26  chr26_3904396     ZGre    T    G        0      0        2 
  26  chr26_3904396     ZHar    T    G        1      2        2 
  26  chr26_3904396   Sample    T    G        0      0        2 
  26  chr26_3906328     AAsi    T    G        0      0        2 
  26  chr26_3906328     AKia    T    G      0.5      1        2 
  26  chr26_3906328     AOna    T    G        1      2        2 
  26  chr26_3906328     ASom    T    G        0      0        2 
  26  chr26_3906328     HCab    T    G        0      0        2 
  26  chr26_3906328     HPrz    T    G        0      0        2 
  26  chr26_3906328     ZBoe    T    G        0      0        2 
  26  chr26_3906328     ZGre    T    G        0      0        2 
  26  chr26_3906328     ZHar    T    G        0      0        2 
  26  chr26_3906328   Sample    T    G        0      0        2 
  26  chr26_3906969     AAsi    A    C        0      0        2 
  26  chr26_3906969     AKia    A    C        0      0        2 
  26  chr26_3906969     AOna    A    C        0      0        2 
  26  chr26_3906969     ASom    A    C        0      0        2 
  26  chr26_3906969     HCab    A    C        1      2        2 
  26  chr26_3906969     HPrz    A    C        1      2        2 
  26  chr26_3906969     ZBoe    A    C        0      0        2 
  26  chr26_3906969     ZGre    A    C        0      0        2 
  26  chr26_3906969     ZHar    A    C        0      0        2 
  26  chr26_3906969   Sample    A    C        1      2        2 
  26  chr26_3914095     AAsi    G    C        0      0        2 
  26  chr26_3914095     AKia    G    C        0      0        2 
  26  chr26_3914095     AOna    G    C        0      0        2 
  26  chr26_3914095     ASom    G    C        0      0        2 
  26  chr26_3914095     HCab    G    C      0.5      1        2 
  26  chr26_3914095     HPrz    G    C      0.5      1        2 
  26  chr26_3914095     ZBoe    G    C        0      0        2 
  26  chr26_3914095     ZGre    G    C        0      0        2 
  26  chr26_3914095     ZHar    G    C        0      0        2 
  26  chr26_3914095   Sample    G    C        0      0        2 
  26  chr26_3915997     AAsi    C    A        0      0        2 
  26  chr26_3915997     AKia    C    A      0.5      1        2 
  26  chr26_3915997     AOna    C    A        0      0        2 
  26  chr26_3915997     ASom    C    A        0      0        2 
  26  chr26_3915997     HCab    C    A        0      0        2 
  26  chr26_3915997     HPrz    C    A        0      0        2 
  26  chr26_3915997     ZBoe    C    A        0      0        2 
  26  chr26_3915997     ZGre    C    A        0      0        2 
  26  chr26_3915997     ZHar    C    A        0      0        2 
  26  chr26_3915997   Sample    C    A        0      0        2 
  26  chr26_3953014     AAsi    G    C        0      0        2 
  26  chr26_3953014     AKia    G    C        0      0        2 
  26  chr26_3953014     AOna    G    C        0      0        2 
  26  chr26_3953014     ASom    G    C        0      0        2 
  26  chr26_3953014     HCab    G    C        0      0        2 
  26  chr26_3953014     HPrz    G    C        0      0        2 
  26  chr26_3953014     ZBoe    G    C        0      0        2 
  26  chr26_3953014     ZGre    G    C        0      0        2 
  26  chr26_3953014     ZHar    G    C        1      2        2 
  26  chr26_3953014   Sample    G    C        0      0        2 
  26  chr26_3955281     AAsi    G    C        0      0        2 
  26  chr26_3955281     AKia    G    C        0      0        2 
  26  chr26_3955281     AOna    G    C        0      0        2 
  26  chr26_3955281     ASom    G    C        0      0        2 
  26  chr26_3955281     HCab    G    C        1      2        2 
  26  chr26_3955281     HPrz    G    C      0.5      1        2 
  26  chr26_3955281     ZBoe    G    C        0      0        2 
  26  chr26_3955281     ZGre    G    C        0      0        2 
  26  chr26_3955281     ZHar    G    C        0      0        2 
  26  chr26_3955281   Sample    G    C        1      2        2 
  26  chr26_3963913     AAsi    T    A        0      0        2 
  26  chr26_3963913     AKia    T    A        0      0        2 
  26  chr26_3963913     AOna    T    A        0      0        2 
  26  chr26_3963913     ASom    T    A        0      0        2 
  26  chr26_3963913     HCab    T    A        0      0        2 
  26  chr26_3963913     HPrz    T    A        0      0        2 
  26  chr26_3963913     ZBoe    T    A        0      0        2 
  26  chr26_3963913     ZGre    T    A        0      0        2 
  26  chr26_3963913     ZHar    T    A        1      2        2 
  26  chr26_3963913   Sample    T    A        0      0        2 
  26  chr26_3977911     AAsi    A    T        0      0        2 
  26  chr26_3977911     AKia    A    T        0      0        2 
  26  chr26_3977911     AOna    A    T        0      0        2 
  26  chr26_3977911     ASom    A    T        0      0        2 
  26  chr26_3977911     HCab    A    T      0.5      1        2 
  26  chr26_3977911     HPrz    A    T      0.5      1        2 
  26  chr26_3977911     ZBoe    A    T        0      0        2 
  26  chr26_3977911     ZGre    A    T        0      0        2 
  26  chr26_3977911     ZHar    A    T        0      0        2 
  26  chr26_3977911   Sample    A    T        0      0        2 
  26  chr26_4011484     AAsi    T    G        0      0        2 
  26  chr26_4011484     AKia    T    G        0      0        2 
  26  chr26_4011484     AOna    T    G        0      0        2 
  26  chr26_4011484     ASom    T    G        0      0        2 
  26  chr26_4011484     HCab    T    G        1      2        2 
  26  chr26_4011484     HPrz    T    G        1      2        2 
  26  chr26_4011484     ZBoe    T    G        0      0        2 
  26  chr26_4011484     ZGre    T    G        0      0        2 
  26  chr26_4011484     ZHar    T    G        0      0        2 
  26  chr26_4011484   Sample    T    G        1      2        2 
  26  chr26_4035519     AAsi    G    T        0      0        2 
  26  chr26_4035519     AKia    G    T        0      0        2 
  26  chr26_4035519     AOna    G    T        0      0        2 
  26  chr26_4035519     ASom    G    T        0      0        2 
  26  chr26_4035519     HCab    G    T        1      2        2 
  26  chr26_4035519     HPrz    G    T        1      2        2 
  26  chr26_4035519     ZBoe    G    T        0      0        2 
  26  chr26_4035519     ZGre    G    T        0      0        2 
  26  chr26_4035519     ZHar    G    T        0      0        2 
  26  chr26_4035519   Sample    G    T        1      2        2 
  26  chr26_4041209     AAsi    C    G        0      0        2 
  26  chr26_4041209     AKia    C    G        0      0        2 
  26  chr26_4041209     AOna    C    G        1      2        2 
  26  chr26_4041209     ASom    C    G        0      0        2 
  26  chr26_4041209     HCab    C    G        1      2        2 
  26  chr26_4041209     HPrz    C    G        1      2        2 
  26  chr26_4041209     ZBoe    C    G        0      0        2 
  26  chr26_4041209     ZGre    C    G        0      0        2 
  26  chr26_4041209     ZHar    C    G        0      0        2 
  26  chr26_4041209   Sample    C    G        1      2        2 
  26  chr26_4055527     AAsi    T    G      0.5      1        2 
  26  chr26_4055527     AKia    T    G        0      0        2 
  26  chr26_4055527     AOna    T    G        0      0        2 
  26  chr26_4055527     ASom    T    G        1      2        2 
  26  chr26_4055527     HCab    T    G        0      0        2 
  26  chr26_4055527     HPrz    T    G        0      0        2 
  26  chr26_4055527     ZBoe    T    G        0      0        2 
  26  chr26_4055527     ZGre    T    G        0      0        2 
  26  chr26_4055527     ZHar    T    G        0      0        2 
  26  chr26_4055527   Sample    T    G        0      0        2 
  26  chr26_4057025     AAsi    T    G        0      0        2 
  26  chr26_4057025     AKia    T    G        0      0        2 
  26  chr26_4057025     AOna    T    G        0      0        2 
  26  chr26_4057025     ASom    T    G        0      0        2 
  26  chr26_4057025     HCab    T    G        0      0        2 
  26  chr26_4057025     HPrz    T    G        0      0        2 
  26  chr26_4057025     ZBoe    T    G      0.5      1        2 
  26  chr26_4057025     ZGre    T    G        0      0        2 
  26  chr26_4057025     ZHar    T    G        0      0        2 
  26  chr26_4057025   Sample    T    G        0      0        2 
  26  chr26_4066932     AAsi    G    C      0.5      1        2 
  26  chr26_4066932     AKia    G    C        0      0        2 
  26  chr26_4066932     AOna    G    C        0      0        2 
  26  chr26_4066932     ASom    G    C        0      0        2 
  26  chr26_4066932     HCab    G    C        0      0        2 
  26  chr26_4066932     HPrz    G    C        0      0        2 
  26  chr26_4066932     ZBoe    G    C        0      0        2 
  26  chr26_4066932     ZGre    G    C        0      0        2 
  26  chr26_4066932     ZHar    G    C        0      0        2 
  26  chr26_4066932   Sample    G    C        0      0        2 
  26  chr26_4068981     AAsi    C    G        0      0        2 
  26  chr26_4068981     AKia    C    G        0      0        2 
  26  chr26_4068981     AOna    C    G        1      2        2 
  26  chr26_4068981     ASom    C    G        0      0        2 
  26  chr26_4068981     HCab    C    G        0      0        2 
  26  chr26_4068981     HPrz    C    G        0      0        2 
  26  chr26_4068981     ZBoe    C    G        0      0        2 
  26  chr26_4068981     ZGre    C    G        0      0        2 
  26  chr26_4068981     ZHar    C    G        0      0        2 
  26  chr26_4068981   Sample    C    G        0      0        2 
  26  chr26_4079994     AAsi    G    T        0      0        2 
  26  chr26_4079994     AKia    G    T        0      0        2 
  26  chr26_4079994     AOna    G    T        0      0        2 
  26  chr26_4079994     ASom    G    T        0      0        2 
  26  chr26_4079994     HCab    G    T        1      2        2 
  26  chr26_4079994     HPrz    G    T        1      2        2 
  26  chr26_4079994     ZBoe    G    T        0      0        2 
  26  chr26_4079994     ZGre    G    T        0      0        2 
  26  chr26_4079994     ZHar    G    T        0      0        2 
  26  chr26_4079994   Sample    G    T        1      2        2 
  26  chr26_4093990     AAsi    A    T        0      0        2 
  26  chr26_4093990     AKia    A    T        0      0        2 
  26  chr26_4093990     AOna    A    T        0      0        2 
  26  chr26_4093990     ASom    A    T        0      0        2 
  26  chr26_4093990     HCab    A    T        1      2        2 
  26  chr26_4093990     HPrz    A    T        1      2        2 
  26  chr26_4093990     ZBoe    A    T        0      0        2 
  26  chr26_4093990     ZGre    A    T        0      0        2 
  26  chr26_4093990     ZHar    A    T        0      0        2 
  26  chr26_4093990   Sample    A    T        1      2        2 
  26  chr26_4113734     AAsi    A    C      0.5      1        2 
  26  chr26_4113734     AKia    A    C        0      0        2 
  26  chr26_4113734     AOna    A    C        0      0        2 
  26  chr26_4113734     ASom    A    C        0      0        2 
  26  chr26_4113734     HCab    A    C        0      0        2 
  26  chr26_4113734     HPrz    A    C        0      0        2 
  26  chr26_4113734     ZBoe    A    C        0      0        2 
  26  chr26_4113734     ZGre    A    C        0      0        2 
  26  chr26_4113734     ZHar    A    C        0      0        2 
  26  chr26_4113734   Sample    A    C        0      0        2 
  26  chr26_4129259     AAsi    G    T        0      0        2 
  26  chr26_4129259     AKia    G    T        1      2        2 
  26  chr26_4129259     AOna    G    T        1      2        2 
  26  chr26_4129259     ASom    G    T        0      0        2 
  26  chr26_4129259     HCab    G    T        0      0        2 
  26  chr26_4129259     HPrz    G    T        0      0        2 
  26  chr26_4129259     ZBoe    G    T        0      0        2 
  26  chr26_4129259     ZGre    G    T        0      0        2 
  26  chr26_4129259     ZHar    G    T        0      0        2 
  26  chr26_4129259   Sample    G    T        0      0        2 
  26  chr26_4134115     AAsi    A    T        0      0        2 
  26  chr26_4134115     AKia    A    T        0      0        2 
  26  chr26_4134115     AOna    A    T        0      0        2 
  26  chr26_4134115     ASom    A    T        0      0        2 
  26  chr26_4134115     HCab    A    T        0      0        2 
  26  chr26_4134115     HPrz    A    T        0      0        2 
  26  chr26_4134115     ZBoe    A    T        1      2        2 
  26  chr26_4134115     ZGre    A    T        0      0        2 
  26  chr26_4134115     ZHar    A    T        0      0        2 
  26  chr26_4134115   Sample    A    T        0      0        2 
  26  chr26_4144655     AAsi    C    A        1      2        2 
  26  chr26_4144655     AKia    C    A        0      0        2 
  26  chr26_4144655     AOna    C    A        0      0        2 
  26  chr26_4144655     ASom    C    A        0      0        2 
  26  chr26_4144655     HCab    C    A        0      0        2 
  26  chr26_4144655     HPrz    C    A        0      0        2 
  26  chr26_4144655     ZBoe    C    A        0      0        2 
  26  chr26_4144655     ZGre    C    A        0      0        2 
  26  chr26_4144655     ZHar    C    A        0      0        2 
  26  chr26_4144655   Sample    C    A        0      0        2 
  26  chr26_4160712     AAsi    C    A        0      0        2 
  26  chr26_4160712     AKia    C    A        0      0        2 
  26  chr26_4160712     AOna    C    A        0      0        2 
  26  chr26_4160712     ASom    C    A        0      0        2 
  26  chr26_4160712     HCab    C    A        1      2        2 
  26  chr26_4160712     HPrz    C    A        1      2        2 
  26  chr26_4160712     ZBoe    C    A        0      0        2 
  26  chr26_4160712     ZGre    C    A        0      0        2 
  26  chr26_4160712     ZHar    C    A        0      0        2 
  26  chr26_4160712   Sample    C    A        1      2        2 
  26  chr26_4171238     AAsi    C    G        0      0        2 
  26  chr26_4171238     AKia    C    G        0      0        2 
  26  chr26_4171238     AOna    C    G        0      0        2 
  26  chr26_4171238     ASom    C    G        0      0        2 
  26  chr26_4171238     HCab    C    G        0      0        2 
  26  chr26_4171238     HPrz    C    G        0      0        2 
  26  chr26_4171238     ZBoe    C    G        0      0        2 
  26  chr26_4171238     ZGre    C    G        0      0        2 
  26  chr26_4171238     ZHar    C    G        1      2        2 
  26  chr26_4171238   Sample    C    G        0      0        2 
  26  chr26_4172448     AAsi    C    A      0.5      1        2 
  26  chr26_4172448     AKia    C    A        0      0        2 
  26  chr26_4172448     AOna    C    A        0      0        2 
  26  chr26_4172448     ASom    C    A        0      0        2 
  26  chr26_4172448     HCab    C    A        0      0        2 
  26  chr26_4172448     HPrz    C    A        0      0        2 
  26  chr26_4172448     ZBoe    C    A        0      0        2 
  26  chr26_4172448     ZGre    C    A        0      0        2 
  26  chr26_4172448     ZHar    C    A        0      0        2 
  26  chr26_4172448   Sample    C    A        0      0        2 
  26  chr26_4178998     AAsi    G    T        0      0        2 
  26  chr26_4178998     AKia    G    T      0.5      1        2 
  26  chr26_4178998     AOna    G    T        0      0        2 
  26  chr26_4178998     ASom    G    T        0      0        2 
  26  chr26_4178998     HCab    G    T        0      0        2 
  26  chr26_4178998     HPrz    G    T        0      0        2 
  26  chr26_4178998     ZBoe    G    T        0      0        2 
  26  chr26_4178998     ZGre    G    T        0      0        2 
  26  chr26_4178998     ZHar    G    T        0      0        2 
  26  chr26_4178998   Sample    G    T        0      0        2 
  26  chr26_4184143     AAsi    G    T        0      0        2 
  26  chr26_4184143     AKia    G    T      0.5      1        2 
  26  chr26_4184143     AOna    G    T        1      2        2 
  26  chr26_4184143     ASom    G    T        0      0        2 
  26  chr26_4184143     HCab    G    T        0      0        2 
  26  chr26_4184143     HPrz    G    T        0      0        2 
  26  chr26_4184143     ZBoe    G    T        0      0        2 
  26  chr26_4184143     ZGre    G    T        0      0        2 
  26  chr26_4184143     ZHar    G    T        0      0        2 
  26  chr26_4184143   Sample    G    T        0      0        2 
  26  chr26_4192712     AAsi    C    G        0      0        2 
  26  chr26_4192712     AKia    C    G        0      0        2 
  26  chr26_4192712     AOna    C    G        0      0        2 
  26  chr26_4192712     ASom    C    G        0      0        2 
  26  chr26_4192712     HCab    C    G        1      2        2 
  26  chr26_4192712     HPrz    C    G        1      2        2 
  26  chr26_4192712     ZBoe    C    G        0      0        2 
  26  chr26_4192712     ZGre    C    G        0      0        2 
  26  chr26_4192712     ZHar    C    G        0      0        2 
  26  chr26_4192712   Sample    C    G        1      2        2 
  26  chr26_4233766     AAsi    C    G        0      0        2 
  26  chr26_4233766     AKia    C    G        0      0        2 
  26  chr26_4233766     AOna    C    G        0      0        2 
  26  chr26_4233766     ASom    C    G        0      0        2 
  26  chr26_4233766     HCab    C    G        1      2        2 
  26  chr26_4233766     HPrz    C    G        1      2        2 
  26  chr26_4233766     ZBoe    C    G        0      0        2 
  26  chr26_4233766     ZGre    C    G        0      0        2 
  26  chr26_4233766     ZHar    C    G        0      0        2 
  26  chr26_4233766   Sample    C    G        1      2        2 
  26  chr26_4235678     AAsi    A    T        0      0        2 
  26  chr26_4235678     AKia    A    T        0      0        2 
  26  chr26_4235678     AOna    A    T        0      0        2 
  26  chr26_4235678     ASom    A    T        0      0        2 
  26  chr26_4235678     HCab    A    T        1      2        2 
  26  chr26_4235678     HPrz    A    T        1      2        2 
  26  chr26_4235678     ZBoe    A    T        0      0        2 
  26  chr26_4235678     ZGre    A    T        0      0        2 
  26  chr26_4235678     ZHar    A    T        0      0        2 
  26  chr26_4235678   Sample    A    T        1      2        2 
  26  chr26_4253294     AAsi    G    C        0      0        2 
  26  chr26_4253294     AKia    G    C        0      0        2 
  26  chr26_4253294     AOna    G    C        0      0        2 
  26  chr26_4253294     ASom    G    C        0      0        2 
  26  chr26_4253294     HCab    G    C        0      0        2 
  26  chr26_4253294     HPrz    G    C        0      0        2 
  26  chr26_4253294     ZBoe    G    C      0.5      1        2 
  26  chr26_4253294     ZGre    G    C        0      0        2 
  26  chr26_4253294     ZHar    G    C        0      0        2 
  26  chr26_4253294   Sample    G    C        0      0        2 
  26  chr26_4258782     AAsi    T    A        0      0        2 
  26  chr26_4258782     AKia    T    A        0      0        2 
  26  chr26_4258782     AOna    T    A        0      0        2 
  26  chr26_4258782     ASom    T    A        0      0        2 
  26  chr26_4258782     HCab    T    A        1      2        2 
  26  chr26_4258782     HPrz    T    A        1      2        2 
  26  chr26_4258782     ZBoe    T    A        0      0        2 
  26  chr26_4258782     ZGre    T    A        0      0        2 
  26  chr26_4258782     ZHar    T    A        0      0        2 
  26  chr26_4258782   Sample    T    A        1      2        2 
  26  chr26_4259730     AAsi    T    A        0      0        2 
  26  chr26_4259730     AKia    T    A        0      0        2 
  26  chr26_4259730     AOna    T    A        0      0        2 
  26  chr26_4259730     ASom    T    A        0      0        2 
  26  chr26_4259730     HCab    T    A        1      2        2 
  26  chr26_4259730     HPrz    T    A        1      2        2 
  26  chr26_4259730     ZBoe    T    A        0      0        2 
  26  chr26_4259730     ZGre    T    A        0      0        2 
  26  chr26_4259730     ZHar    T    A        0      0        2 
  26  chr26_4259730   Sample    T    A        1      2        2 
  26  chr26_4265485     AAsi    C    G        0      0        2 
  26  chr26_4265485     AKia    C    G        0      0        2 
  26  chr26_4265485     AOna    C    G        0      0        2 
  26  chr26_4265485     ASom    C    G        0      0        2 
  26  chr26_4265485     HCab    C    G        1      2        2 
  26  chr26_4265485     HPrz    C    G        1      2        2 
  26  chr26_4265485     ZBoe    C    G        0      0        2 
  26  chr26_4265485     ZGre    C    G        0      0        2 
  26  chr26_4265485     ZHar    C    G        0      0        2 
  26  chr26_4265485   Sample    C    G        1      2        2 
  26  chr26_4279377     AAsi    G    T        1      2        2 
  26  chr26_4279377     AKia    G    T        0      0        2 
  26  chr26_4279377     AOna    G    T        0      0        2 
  26  chr26_4279377     ASom    G    T        1      2        2 
  26  chr26_4279377     HCab    G    T        0      0        2 
  26  chr26_4279377     HPrz    G    T        0      0        2 
  26  chr26_4279377     ZBoe    G    T        0      0        2 
  26  chr26_4279377     ZGre    G    T        0      0        2 
  26  chr26_4279377     ZHar    G    T        0      0        2 
  26  chr26_4279377   Sample    G    T        0      0        2 
  26  chr26_4285749     AAsi    A    C        0      0        2 
  26  chr26_4285749     AKia    A    C        0      0        2 
  26  chr26_4285749     AOna    A    C        0      0        2 
  26  chr26_4285749     ASom    A    C        0      0        2 
  26  chr26_4285749     HCab    A    C        1      2        2 
  26  chr26_4285749     HPrz    A    C        0      0        2 
  26  chr26_4285749     ZBoe    A    C        0      0        2 
  26  chr26_4285749     ZGre    A    C        0      0        2 
  26  chr26_4285749     ZHar    A    C        0      0        2 
  26  chr26_4285749   Sample    A    C        1      2        2 
  26  chr26_4287102     AAsi    C    A        0      0        2 
  26  chr26_4287102     AKia    C    A        0      0        2 
  26  chr26_4287102     AOna    C    A        0      0        2 
  26  chr26_4287102     ASom    C    A        0      0        2 
  26  chr26_4287102     HCab    C    A        0      0        2 
  26  chr26_4287102     HPrz    C    A        0      0        2 
  26  chr26_4287102     ZBoe    C    A        0      0        2 
  26  chr26_4287102     ZGre    C    A        1      2        2 
  26  chr26_4287102     ZHar    C    A        0      0        2 
  26  chr26_4287102   Sample    C    A        0      0        2 
  26  chr26_4321757     AAsi    G    T        1      2        2 
  26  chr26_4321757     AKia    G    T        0      0        2 
  26  chr26_4321757     AOna    G    T        0      0        2 
  26  chr26_4321757     ASom    G    T        1      2        2 
  26  chr26_4321757     HCab    G    T        1      2        2 
  26  chr26_4321757     HPrz    G    T        1      2        2 
  26  chr26_4321757     ZBoe    G    T        0      0        2 
  26  chr26_4321757     ZGre    G    T        0      0        2 
  26  chr26_4321757     ZHar    G    T        0      0        2 
  26  chr26_4321757   Sample    G    T        1      2        2 
  26  chr26_4335148     AAsi    G    C        0      0        2 
  26  chr26_4335148     AKia    G    C        0      0        2 
  26  chr26_4335148     AOna    G    C        0      0        2 
  26  chr26_4335148     ASom    G    C        0      0        2 
  26  chr26_4335148     HCab    G    C        0      0        2 
  26  chr26_4335148     HPrz    G    C        0      0        2 
  26  chr26_4335148     ZBoe    G    C        0      0        2 
  26  chr26_4335148     ZGre    G    C        1      2        2 
  26  chr26_4335148     ZHar    G    C        0      0        2 
  26  chr26_4335148   Sample    G    C        0      0        2 
  26  chr26_4342423     AAsi    T    G        0      0        2 
  26  chr26_4342423     AKia    T    G        0      0        2 
  26  chr26_4342423     AOna    T    G        0      0        2 
  26  chr26_4342423     ASom    T    G        0      0        2 
  26  chr26_4342423     HCab    T    G        0      0        2 
  26  chr26_4342423     HPrz    T    G        1      2        2 
  26  chr26_4342423     ZBoe    T    G        0      0        2 
  26  chr26_4342423     ZGre    T    G        0      0        2 
  26  chr26_4342423     ZHar    T    G        0      0        2 
  26  chr26_4342423   Sample    T    G        0      0        2 
  26  chr26_4348932     AAsi    G    C        1      2        2 
  26  chr26_4348932     AKia    G    C        0      0        2 
  26  chr26_4348932     AOna    G    C        0      0        2 
  26  chr26_4348932     ASom    G    C        0      0        2 
  26  chr26_4348932     HCab    G    C        0      0        2 
  26  chr26_4348932     HPrz    G    C        0      0        2 
  26  chr26_4348932     ZBoe    G    C        0      0        2 
  26  chr26_4348932     ZGre    G    C        0      0        2 
  26  chr26_4348932     ZHar    G    C        0      0        2 
  26  chr26_4348932   Sample    G    C        0      0        2 
  26  chr26_4354693     AAsi    G    T        0      0        2 
  26  chr26_4354693     AKia    G    T        0      0        2 
  26  chr26_4354693     AOna    G    T        0      0        2 
  26  chr26_4354693     ASom    G    T        0      0        2 
  26  chr26_4354693     HCab    G    T        0      0        2 
  26  chr26_4354693     HPrz    G    T        0      0        2 
  26  chr26_4354693     ZBoe    G    T        0      0        2 
  26  chr26_4354693     ZGre    G    T        1      2        2 
  26  chr26_4354693     ZHar    G    T        0      0        2 
  26  chr26_4354693   Sample    G    T        0      0        2 
  26  chr26_4361652     AAsi    C    A        0      0        2 
  26  chr26_4361652     AKia    C    A        0      0        2 
  26  chr26_4361652     AOna    C    A        0      0        2 
  26  chr26_4361652     ASom    C    A        0      0        2 
  26  chr26_4361652     HCab    C    A        1      2        2 
  26  chr26_4361652     HPrz    C    A        1      2        2 
  26  chr26_4361652     ZBoe    C    A        0      0        2 
  26  chr26_4361652     ZGre    C    A        0      0        2 
  26  chr26_4361652     ZHar    C    A        0      0        2 
  26  chr26_4361652   Sample    C    A        1      2        2 
  26  chr26_4364114     AAsi    A    C        0      0        2 
  26  chr26_4364114     AKia    A    C        1      2        2 
  26  chr26_4364114     AOna    A    C        1      2        2 
  26  chr26_4364114     ASom    A    C        0      0        2 
  26  chr26_4364114     HCab    A    C        0      0        2 
  26  chr26_4364114     HPrz    A    C        0      0        2 
  26  chr26_4364114     ZBoe    A    C        0      0        2 
  26  chr26_4364114     ZGre    A    C        0      0        2 
  26  chr26_4364114     ZHar    A    C        0      0        2 
  26  chr26_4364114   Sample    A    C        0      0        2 
  26  chr26_4390799     AAsi    A    T        0      0        2 
  26  chr26_4390799     AKia    A    T        0      0        2 
  26  chr26_4390799     AOna    A    T        1      2        2 
  26  chr26_4390799     ASom    A    T        0      0        2 
  26  chr26_4390799     HCab    A    T        0      0        2 
  26  chr26_4390799     HPrz    A    T        0      0        2 
  26  chr26_4390799     ZBoe    A    T        0      0        2 
  26  chr26_4390799     ZGre    A    T        0      0        2 
  26  chr26_4390799     ZHar    A    T        0      0        2 
  26  chr26_4390799   Sample    A    T        0      0        2 
  26  chr26_4401179     AAsi    C    A        1      2        2 
  26  chr26_4401179     AKia    C    A        0      0        2 
  26  chr26_4401179     AOna    C    A        0      0        2 
  26  chr26_4401179     ASom    C    A        1      2        2 
  26  chr26_4401179     HCab    C    A        0      0        2 
  26  chr26_4401179     HPrz    C    A        0      0        2 
  26  chr26_4401179     ZBoe    C    A        0      0        2 
  26  chr26_4401179     ZGre    C    A        0      0        2 
  26  chr26_4401179     ZHar    C    A        0      0        2 
  26  chr26_4401179   Sample    C    A        0      0        2 
  26  chr26_4403571     AAsi    A    C        0      0        2 
  26  chr26_4403571     AKia    A    C        0      0        2 
  26  chr26_4403571     AOna    A    C        0      0        2 
  26  chr26_4403571     ASom    A    C        0      0        2 
  26  chr26_4403571     HCab    A    C        1      2        2 
  26  chr26_4403571     HPrz    A    C        1      2        2 
  26  chr26_4403571     ZBoe    A    C        0      0        2 
  26  chr26_4403571     ZGre    A    C        0      0        2 
  26  chr26_4403571     ZHar    A    C        0      0        2 
  26  chr26_4403571   Sample    A    C        1      2        2 
  26  chr26_4420771     AAsi    G    C      0.5      1        2 
  26  chr26_4420771     AKia    G    C        0      0        2 
  26  chr26_4420771     AOna    G    C        0      0        2 
  26  chr26_4420771     ASom    G    C        0      0        2 
  26  chr26_4420771     HCab    G    C        0      0        2 
  26  chr26_4420771     HPrz    G    C        0      0        2 
  26  chr26_4420771     ZBoe    G    C        0      0        2 
  26  chr26_4420771     ZGre    G    C        0      0        2 
  26  chr26_4420771     ZHar    G    C        0      0        2 
  26  chr26_4420771   Sample    G    C        0      0        2 
  26  chr26_4449319     AAsi    G    C        0      0        2 
  26  chr26_4449319     AKia    G    C        0      0        2 
  26  chr26_4449319     AOna    G    C        0      0        2 
  26  chr26_4449319     ASom    G    C        0      0        2 
  26  chr26_4449319     HCab    G    C        1      2        2 
  26  chr26_4449319     HPrz    G    C        1      2        2 
  26  chr26_4449319     ZBoe    G    C        0      0        2 
  26  chr26_4449319     ZGre    G    C        0      0        2 
  26  chr26_4449319     ZHar    G    C        0      0        2 
  26  chr26_4449319   Sample    G    C        1      2        2 
  26  chr26_4479267     AAsi    C    G        0      0        2 
  26  chr26_4479267     AKia    C    G        0      0        2 
  26  chr26_4479267     AOna    C    G        0      0        2 
  26  chr26_4479267     ASom    C    G        0      0        2 
  26  chr26_4479267     HCab    C    G        0      0        2 
  26  chr26_4479267     HPrz    C    G        0      0        2 
  26  chr26_4479267     ZBoe    C    G        0      0        2 
  26  chr26_4479267     ZGre    C    G        1      2        2 
  26  chr26_4479267     ZHar    C    G        0      0        2 
  26  chr26_4479267   Sample    C    G        0      0        2 
  26  chr26_4501535     AAsi    A    T        0      0        2 
  26  chr26_4501535     AKia    A    T        0      0        2 
  26  chr26_4501535     AOna    A    T        0      0        2 
  26  chr26_4501535     ASom    A    T        1      2        2 
  26  chr26_4501535     HCab    A    T        0      0        2 
  26  chr26_4501535     HPrz    A    T        0      0        2 
  26  chr26_4501535     ZBoe    A    T        0      0        2 
  26  chr26_4501535     ZGre    A    T        0      0        2 
  26  chr26_4501535     ZHar    A    T        0      0        2 
  26  chr26_4501535   Sample    A    T        0      0        2 
  26  chr26_4548700     AAsi    G    T        0      0        2 
  26  chr26_4548700     AKia    G    T        0      0        2 
  26  chr26_4548700     AOna    G    T        0      0        2 
  26  chr26_4548700     ASom    G    T        0      0        2 
  26  chr26_4548700     HCab    G    T        0      0        2 
  26  chr26_4548700     HPrz    G    T        0      0        2 
  26  chr26_4548700     ZBoe    G    T        0      0        2 
  26  chr26_4548700     ZGre    G    T        0      0        2 
  26  chr26_4548700     ZHar    G    T      0.5      1        2 
  26  chr26_4548700   Sample    G    T        0      0        2 
  26  chr26_4567353     AAsi    A    C        0      0        2 
  26  chr26_4567353     AKia    A    C        0      0        2 
  26  chr26_4567353     AOna    A    C        0      0        2 
  26  chr26_4567353     ASom    A    C        0      0        2 
  26  chr26_4567353     HCab    A    C        0      0        2 
  26  chr26_4567353     HPrz    A    C        0      0        2 
  26  chr26_4567353     ZBoe    A    C        0      0        2 
  26  chr26_4567353     ZGre    A    C        0      0        2 
  26  chr26_4567353     ZHar    A    C        1      2        2 
  26  chr26_4567353   Sample    A    C        0      0        2 
  26  chr26_4576592     AAsi    T    A        0      0        2 
  26  chr26_4576592     AKia    T    A        0      0        2 
  26  chr26_4576592     AOna    T    A        0      0        2 
  26  chr26_4576592     ASom    T    A      0.5      1        2 
  26  chr26_4576592     HCab    T    A        0      0        2 
  26  chr26_4576592     HPrz    T    A        0      0        2 
  26  chr26_4576592     ZBoe    T    A        0      0        2 
  26  chr26_4576592     ZGre    T    A        0      0        2 
  26  chr26_4576592     ZHar    T    A        0      0        2 
  26  chr26_4576592   Sample    T    A        0      0        2 
  26  chr26_4609850     AAsi    A    C        0      0        2 
  26  chr26_4609850     AKia    A    C        0      0        2 
  26  chr26_4609850     AOna    A    C        1      2        2 
  26  chr26_4609850     ASom    A    C        0      0        2 
  26  chr26_4609850     HCab    A    C        0      0        2 
  26  chr26_4609850     HPrz    A    C        0      0        2 
  26  chr26_4609850     ZBoe    A    C        0      0        2 
  26  chr26_4609850     ZGre    A    C        0      0        2 
  26  chr26_4609850     ZHar    A    C        0      0        2 
  26  chr26_4609850   Sample    A    C        0      0        2 
  26  chr26_4626082     AAsi    G    T        0      0        2 
  26  chr26_4626082     AKia    G    T        0      0        2 
  26  chr26_4626082     AOna    G    T        0      0        2 
  26  chr26_4626082     ASom    G    T        0      0        2 
  26  chr26_4626082     HCab    G    T        0      0        2 
  26  chr26_4626082     HPrz    G    T        0      0        2 
  26  chr26_4626082     ZBoe    G    T        0      0        2 
  26  chr26_4626082     ZGre    G    T        1      2        2 
  26  chr26_4626082     ZHar    G    T        0      0        2 
  26  chr26_4626082   Sample    G    T        0      0        2 
  26  chr26_4655827     AAsi    T    A        0      0        2 
  26  chr26_4655827     AKia    T    A        0      0        2 
  26  chr26_4655827     AOna    T    A        0      0        2 
  26  chr26_4655827     ASom    T    A        0      0        2 
  26  chr26_4655827     HCab    T    A        1      2        2 
  26  chr26_4655827     HPrz    T    A        1      2        2 
  26  chr26_4655827     ZBoe    T    A        0      0        2 
  26  chr26_4655827     ZGre    T    A        0      0        2 
  26  chr26_4655827     ZHar    T    A        0      0        2 
  26  chr26_4655827   Sample    T    A        1      2        2 
  26  chr26_4679736     AAsi    G    T        0      0        2 
  26  chr26_4679736     AKia    G    T        1      2        2 
  26  chr26_4679736     AOna    G    T        1      2        2 
  26  chr26_4679736     ASom    G    T        0      0        2 
  26  chr26_4679736     HCab    G    T        0      0        2 
  26  chr26_4679736     HPrz    G    T        0      0        2 
  26  chr26_4679736     ZBoe    G    T        0      0        2 
  26  chr26_4679736     ZGre    G    T        0      0        2 
  26  chr26_4679736     ZHar    G    T        0      0        2 
  26  chr26_4679736   Sample    G    T        0      0        2 
  26  chr26_4690931     AAsi    G    T        0      0        2 
  26  chr26_4690931     AKia    G    T        0      0        2 
  26  chr26_4690931     AOna    G    T        0      0        2 
  26  chr26_4690931     ASom    G    T        0      0        2 
  26  chr26_4690931     HCab    G    T        0      0        2 
  26  chr26_4690931     HPrz    G    T        0      0        2 
  26  chr26_4690931     ZBoe    G    T      0.5      1        2 
  26  chr26_4690931     ZGre    G    T        0      0        2 
  26  chr26_4690931     ZHar    G    T        0      0        2 
  26  chr26_4690931   Sample    G    T        0      0        2 
  26  chr26_4696919     AAsi    A    C        0      0        2 
  26  chr26_4696919     AKia    A    C        0      0        2 
  26  chr26_4696919     AOna    A    C        0      0        2 
  26  chr26_4696919     ASom    A    C        0      0        2 
  26  chr26_4696919     HCab    A    C      0.5      1        2 
  26  chr26_4696919     HPrz    A    C        0      0        2 
  26  chr26_4696919     ZBoe    A    C        0      0        2 
  26  chr26_4696919     ZGre    A    C        0      0        2 
  26  chr26_4696919     ZHar    A    C        0      0        2 
  26  chr26_4696919   Sample    A    C        0      0        2 
  26  chr26_4701055     AAsi    C    A        0      0        2 
  26  chr26_4701055     AKia    C    A      0.5      1        2 
  26  chr26_4701055     AOna    C    A        0      0        2 
  26  chr26_4701055     ASom    C    A        0      0        2 
  26  chr26_4701055     HCab    C    A        0      0        2 
  26  chr26_4701055     HPrz    C    A        0      0        2 
  26  chr26_4701055     ZBoe    C    A        0      0        2 
  26  chr26_4701055     ZGre    C    A        0      0        2 
  26  chr26_4701055     ZHar    C    A        0      0        2 
  26  chr26_4701055   Sample    C    A        0      0        2 
  26  chr26_4708256     AAsi    C    G        1      2        2 
  26  chr26_4708256     AKia    C    G        0      0        2 
  26  chr26_4708256     AOna    C    G        0      0        2 
  26  chr26_4708256     ASom    C    G        0      0        2 
  26  chr26_4708256     HCab    C    G        0      0        2 
  26  chr26_4708256     HPrz    C    G        0      0        2 
  26  chr26_4708256     ZBoe    C    G        0      0        2 
  26  chr26_4708256     ZGre    C    G        0      0        2 
  26  chr26_4708256     ZHar    C    G        0      0        2 
  26  chr26_4708256   Sample    C    G        0      0        2 
  26  chr26_4712277     AAsi    C    G        0      0        2 
  26  chr26_4712277     AKia    C    G        0      0        2 
  26  chr26_4712277     AOna    C    G        0      0        2 
  26  chr26_4712277     ASom    C    G        0      0        2 
  26  chr26_4712277     HCab    C    G        1      2        2 
  26  chr26_4712277     HPrz    C    G        1      2        2 
  26  chr26_4712277     ZBoe    C    G        0      0        2 
  26  chr26_4712277     ZGre    C    G        0      0        2 
  26  chr26_4712277     ZHar    C    G        0      0        2 
  26  chr26_4712277   Sample    C    G        1      2        2 
  26  chr26_4773976     AAsi    A    T        0      0        2 
  26  chr26_4773976     AKia    A    T        0      0        2 
  26  chr26_4773976     AOna    A    T        0      0        2 
  26  chr26_4773976     ASom    A    T        0      0        2 
  26  chr26_4773976     HCab    A    T        1      2        2 
  26  chr26_4773976     HPrz    A    T        1      2        2 
  26  chr26_4773976     ZBoe    A    T        0      0        2 
  26  chr26_4773976     ZGre    A    T        0      0        2 
  26  chr26_4773976     ZHar    A    T        0      0        2 
  26  chr26_4773976   Sample    A    T        1      2        2 
  26  chr26_4790489     AAsi    C    G        0      0        2 
  26  chr26_4790489     AKia    C    G        0      0        2 
  26  chr26_4790489     AOna    C    G        0      0        2 
  26  chr26_4790489     ASom    C    G        0      0        2 
  26  chr26_4790489     HCab    C    G        1      2        2 
  26  chr26_4790489     HPrz    C    G        1      2        2 
  26  chr26_4790489     ZBoe    C    G        0      0        2 
  26  chr26_4790489     ZGre    C    G        0      0        2 
  26  chr26_4790489     ZHar    C    G        0      0        2 
  26  chr26_4790489   Sample    C    G        1      2        2 
  26  chr26_4795667     AAsi    G    C        0      0        2 
  26  chr26_4795667     AKia    G    C        0      0        2 
  26  chr26_4795667     AOna    G    C        0      0        2 
  26  chr26_4795667     ASom    G    C        0      0        2 
  26  chr26_4795667     HCab    G    C        1      2        2 
  26  chr26_4795667     HPrz    G    C        1      2        2 
  26  chr26_4795667     ZBoe    G    C        0      0        2 
  26  chr26_4795667     ZGre    G    C        0      0        2 
  26  chr26_4795667     ZHar    G    C        0      0        2 
  26  chr26_4795667   Sample    G    C        1      2        2 
  26  chr26_4841395     AAsi    G    T        0      0        2 
  26  chr26_4841395     AKia    G    T        1      2        2 
  26  chr26_4841395     AOna    G    T        1      2        2 
  26  chr26_4841395     ASom    G    T        0      0        2 
  26  chr26_4841395     HCab    G    T        0      0        2 
  26  chr26_4841395     HPrz    G    T        0      0        2 
  26  chr26_4841395     ZBoe    G    T        0      0        2 
  26  chr26_4841395     ZGre    G    T        0      0        2 
  26  chr26_4841395     ZHar    G    T        0      0        2 
  26  chr26_4841395   Sample    G    T        0      0        2 
  26  chr26_4852747     AAsi    C    A        0      0        2 
  26  chr26_4852747     AKia    C    A        0      0        2 
  26  chr26_4852747     AOna    C    A        0      0        2 
  26  chr26_4852747     ASom    C    A        0      0        2 
  26  chr26_4852747     HCab    C    A        1      2        2 
  26  chr26_4852747     HPrz    C    A        1      2        2 
  26  chr26_4852747     ZBoe    C    A        0      0        2 
  26  chr26_4852747     ZGre    C    A        0      0        2 
  26  chr26_4852747     ZHar    C    A        0      0        2 
  26  chr26_4852747   Sample    C    A        1      2        2 
  26  chr26_4879030     AAsi    T    G        0      0        2 
  26  chr26_4879030     AKia    T    G        0      0        2 
  26  chr26_4879030     AOna    T    G        0      0        2 
  26  chr26_4879030     ASom    T    G        0      0        2 
  26  chr26_4879030     HCab    T    G        0      0        2 
  26  chr26_4879030     HPrz    T    G        0      0        2 
  26  chr26_4879030     ZBoe    T    G        1      2        2 
  26  chr26_4879030     ZGre    T    G        1      2        2 
  26  chr26_4879030     ZHar    T    G        1      2        2 
  26  chr26_4879030   Sample    T    G        0      0        2 
  26  chr26_4902993     AAsi    G    T        0      0        2 
  26  chr26_4902993     AKia    G    T        1      2        2 
  26  chr26_4902993     AOna    G    T        0      0        2 
  26  chr26_4902993     ASom    G    T        0      0        2 
  26  chr26_4902993     HCab    G    T        0      0        2 
  26  chr26_4902993     HPrz    G    T        0      0        2 
  26  chr26_4902993     ZBoe    G    T        0      0        2 
  26  chr26_4902993     ZGre    G    T        0      0        2 
  26  chr26_4902993     ZHar    G    T        0      0        2 
  26  chr26_4902993   Sample    G    T        0      0        2 
  26  chr26_4940446     AAsi    G    C        0      0        2 
  26  chr26_4940446     AKia    G    C        1      2        2 
  26  chr26_4940446     AOna    G    C        0      0        2 
  26  chr26_4940446     ASom    G    C        0      0        2 
  26  chr26_4940446     HCab    G    C        0      0        2 
  26  chr26_4940446     HPrz    G    C        0      0        2 
  26  chr26_4940446     ZBoe    G    C        0      0        2 
  26  chr26_4940446     ZGre    G    C        0      0        2 
  26  chr26_4940446     ZHar    G    C        0      0        2 
  26  chr26_4940446   Sample    G    C        0      0        2 
  26  chr26_4945876     AAsi    C    G        0      0        2 
  26  chr26_4945876     AKia    C    G        0      0        2 
  26  chr26_4945876     AOna    C    G        0      0        2 
  26  chr26_4945876     ASom    C    G        0      0        2 
  26  chr26_4945876     HCab    C    G        1      2        2 
  26  chr26_4945876     HPrz    C    G        1      2        2 
  26  chr26_4945876     ZBoe    C    G        0      0        2 
  26  chr26_4945876     ZGre    C    G        0      0        2 
  26  chr26_4945876     ZHar    C    G        0      0        2 
  26  chr26_4945876   Sample    C    G        1      2        2 
  26  chr26_4966277     AAsi    C    A        0      0        2 
  26  chr26_4966277     AKia    C    A        0      0        2 
  26  chr26_4966277     AOna    C    A        0      0        2 
  26  chr26_4966277     ASom    C    A        0      0        2 
  26  chr26_4966277     HCab    C    A      0.5      1        2 
  26  chr26_4966277     HPrz    C    A        0      0        2 
  26  chr26_4966277     ZBoe    C    A        0      0        2 
  26  chr26_4966277     ZGre    C    A        0      0        2 
  26  chr26_4966277     ZHar    C    A        0      0        2 
  26  chr26_4966277   Sample    C    A        0      0        2 
  26  chr26_4971840     AAsi    C    A        0      0        2 
  26  chr26_4971840     AKia    C    A        0      0        2 
  26  chr26_4971840     AOna    C    A        0      0        2 
  26  chr26_4971840     ASom    C    A        0      0        2 
  26  chr26_4971840     HCab    C    A        1      2        2 
  26  chr26_4971840     HPrz    C    A        1      2        2 
  26  chr26_4971840     ZBoe    C    A        0      0        2 
  26  chr26_4971840     ZGre    C    A        0      0        2 
  26  chr26_4971840     ZHar    C    A        0      0        2 
  26  chr26_4971840   Sample    C    A        1      2        2 
  26  chr26_4981581     AAsi    T    G        0      0        2 
  26  chr26_4981581     AKia    T    G        0      0        2 
  26  chr26_4981581     AOna    T    G        0      0        2 
  26  chr26_4981581     ASom    T    G        0      0        2 
  26  chr26_4981581     HCab    T    G        1      2        2 
  26  chr26_4981581     HPrz    T    G        1      2        2 
  26  chr26_4981581     ZBoe    T    G        0      0        2 
  26  chr26_4981581     ZGre    T    G        0      0        2 
  26  chr26_4981581     ZHar    T    G        0      0        2 
  26  chr26_4981581   Sample    T    G        1      2        2 
  26  chr26_4988240     AAsi    T    G        0      0        2 
  26  chr26_4988240     AKia    T    G        0      0        2 
  26  chr26_4988240     AOna    T    G        0      0        2 
  26  chr26_4988240     ASom    T    G        0      0        2 
  26  chr26_4988240     HCab    T    G        1      2        2 
  26  chr26_4988240     HPrz    T    G        1      2        2 
  26  chr26_4988240     ZBoe    T    G        0      0        2 
  26  chr26_4988240     ZGre    T    G        0      0        2 
  26  chr26_4988240     ZHar    T    G        0      0        2 
  26  chr26_4988240   Sample    T    G        1      2        2 
  26  chr26_4995248     AAsi    G    T        0      0        2 
  26  chr26_4995248     AKia    G    T        0      0        2 
  26  chr26_4995248     AOna    G    T        0      0        2 
  26  chr26_4995248     ASom    G    T        0      0        2 
  26  chr26_4995248     HCab    G    T        0      0        2 
  26  chr26_4995248     HPrz    G    T        0      0        2 
  26  chr26_4995248     ZBoe    G    T        0      0        2 
  26  chr26_4995248     ZGre    G    T        1      2        2 
  26  chr26_4995248     ZHar    G    T        0      0        2 
  26  chr26_4995248   Sample    G    T        0      0        2 
  26  chr26_5002434     AAsi    G    T        0      0        2 
  26  chr26_5002434     AKia    G    T        0      0        2 
  26  chr26_5002434     AOna    G    T        0      0        2 
  26  chr26_5002434     ASom    G    T        0      0        2 
  26  chr26_5002434     HCab    G    T        0      0        2 
  26  chr26_5002434     HPrz    G    T        0      0        2 
  26  chr26_5002434     ZBoe    G    T        0      0        2 
  26  chr26_5002434     ZGre    G    T        0      0        2 
  26  chr26_5002434     ZHar    G    T        1      2        2 
  26  chr26_5002434   Sample    G    T        0      0        2 
  26  chr26_5029561     AAsi    A    C        0      0        2 
  26  chr26_5029561     AKia    A    C        0      0        2 
  26  chr26_5029561     AOna    A    C        0      0        2 
  26  chr26_5029561     ASom    A    C        0      0        2 
  26  chr26_5029561     HCab    A    C        1      2        2 
  26  chr26_5029561     HPrz    A    C        1      2        2 
  26  chr26_5029561     ZBoe    A    C        0      0        2 
  26  chr26_5029561     ZGre    A    C        0      0        2 
  26  chr26_5029561     ZHar    A    C        0      0        2 
  26  chr26_5029561   Sample    A    C        1      2        2 
  26  chr26_5042661     AAsi    T    A        0      0        2 
  26  chr26_5042661     AKia    T    A        0      0        2 
  26  chr26_5042661     AOna    T    A        0      0        2 
  26  chr26_5042661     ASom    T    A        0      0        2 
  26  chr26_5042661     HCab    T    A        1      2        2 
  26  chr26_5042661     HPrz    T    A        1      2        2 
  26  chr26_5042661     ZBoe    T    A        0      0        2 
  26  chr26_5042661     ZGre    T    A        0      0        2 
  26  chr26_5042661     ZHar    T    A        0      0        2 
  26  chr26_5042661   Sample    T    A        1      2        2 
  26  chr26_5060872     AAsi    C    A        0      0        2 
  26  chr26_5060872     AKia    C    A        0      0        2 
  26  chr26_5060872     AOna    C    A        0      0        2 
  26  chr26_5060872     ASom    C    A        0      0        2 
  26  chr26_5060872     HCab    C    A        1      2        2 
  26  chr26_5060872     HPrz    C    A        1      2        2 
  26  chr26_5060872     ZBoe    C    A        0      0        2 
  26  chr26_5060872     ZGre    C    A        0      0        2 
  26  chr26_5060872     ZHar    C    A        0      0        2 
  26  chr26_5060872   Sample    C    A        1      2        2 
  26  chr26_5082996     AAsi    G    C        0      0        2 
  26  chr26_5082996     AKia    G    C        0      0        2 
  26  chr26_5082996     AOna    G    C        0      0        2 
  26  chr26_5082996     ASom    G    C        0      0        2 
  26  chr26_5082996     HCab    G    C        1      2        2 
  26  chr26_5082996     HPrz    G    C        1      2        2 
  26  chr26_5082996     ZBoe    G    C        0      0        2 
  26  chr26_5082996     ZGre    G    C        0      0        2 
  26  chr26_5082996     ZHar    G    C        1      2        2 
  26  chr26_5082996   Sample    G    C        1      2        2 
  26  chr26_5122034     AAsi    G    T        0      0        2 
  26  chr26_5122034     AKia    G    T        0      0        2 
  26  chr26_5122034     AOna    G    T        0      0        2 
  26  chr26_5122034     ASom    G    T        0      0        2 
  26  chr26_5122034     HCab    G    T        0      0        2 
  26  chr26_5122034     HPrz    G    T        0      0        2 
  26  chr26_5122034     ZBoe    G    T        0      0        2 
  26  chr26_5122034     ZGre    G    T        1      2        2 
  26  chr26_5122034     ZHar    G    T        0      0        2 
  26  chr26_5122034   Sample    G    T        0      0        2 
  26  chr26_5130018     AAsi    A    C        0      0        2 
  26  chr26_5130018     AKia    A    C        0      0        2 
  26  chr26_5130018     AOna    A    C        0      0        2 
  26  chr26_5130018     ASom    A    C        0      0        2 
  26  chr26_5130018     HCab    A    C        0      0        2 
  26  chr26_5130018     HPrz    A    C        0      0        2 
  26  chr26_5130018     ZBoe    A    C        0      0        2 
  26  chr26_5130018     ZGre    A    C        0      0        2 
  26  chr26_5130018     ZHar    A    C        1      2        2 
  26  chr26_5130018   Sample    A    C        0      0        2 
  26  chr26_5158709     AAsi    C    G        0      0        2 
  26  chr26_5158709     AKia    C    G        0      0        2 
  26  chr26_5158709     AOna    C    G        0      0        2 
  26  chr26_5158709     ASom    C    G        0      0        2 
  26  chr26_5158709     HCab    C    G        0      0        2 
  26  chr26_5158709     HPrz    C    G        0      0        2 
  26  chr26_5158709     ZBoe    C    G        0      0        2 
  26  chr26_5158709     ZGre    C    G        0      0        2 
  26  chr26_5158709     ZHar    C    G        1      2        2 
  26  chr26_5158709   Sample    C    G        0      0        2 
  26  chr26_5193092     AAsi    T    G        0      0        2 
  26  chr26_5193092     AKia    T    G        0      0        2 
  26  chr26_5193092     AOna    T    G        0      0        2 
  26  chr26_5193092     ASom    T    G        0      0        2 
  26  chr26_5193092     HCab    T    G        0      0        2 
  26  chr26_5193092     HPrz    T    G        0      0        2 
  26  chr26_5193092     ZBoe    T    G        0      0        2 
  26  chr26_5193092     ZGre    T    G        0      0        2 
  26  chr26_5193092     ZHar    T    G        1      2        2 
  26  chr26_5193092   Sample    T    G        0      0        2 
  26  chr26_5205917     AAsi    T    A        0      0        2 
  26  chr26_5205917     AKia    T    A      0.5      1        2 
  26  chr26_5205917     AOna    T    A        0      0        2 
  26  chr26_5205917     ASom    T    A        0      0        2 
  26  chr26_5205917     HCab    T    A        0      0        2 
  26  chr26_5205917     HPrz    T    A        0      0        2 
  26  chr26_5205917     ZBoe    T    A        0      0        2 
  26  chr26_5205917     ZGre    T    A        0      0        2 
  26  chr26_5205917     ZHar    T    A        0      0        2 
  26  chr26_5205917   Sample    T    A        0      0        2 
  26  chr26_5222946     AAsi    A    C        0      0        2 
  26  chr26_5222946     AKia    A    C        0      0        2 
  26  chr26_5222946     AOna    A    C        0      0        2 
  26  chr26_5222946     ASom    A    C        0      0        2 
  26  chr26_5222946     HCab    A    C        1      2        2 
  26  chr26_5222946     HPrz    A    C        1      2        2 
  26  chr26_5222946     ZBoe    A    C        0      0        2 
  26  chr26_5222946     ZGre    A    C        0      0        2 
  26  chr26_5222946     ZHar    A    C        0      0        2 
  26  chr26_5222946   Sample    A    C        1      2        2 
  26  chr26_5230164     AAsi    G    C        0      0        2 
  26  chr26_5230164     AKia    G    C        0      0        2 
  26  chr26_5230164     AOna    G    C        0      0        2 
  26  chr26_5230164     ASom    G    C        0      0        2 
  26  chr26_5230164     HCab    G    C        1      2        2 
  26  chr26_5230164     HPrz    G    C        1      2        2 
  26  chr26_5230164     ZBoe    G    C        0      0        2 
  26  chr26_5230164     ZGre    G    C        0      0        2 
  26  chr26_5230164     ZHar    G    C        0      0        2 
  26  chr26_5230164   Sample    G    C        1      2        2 
  26  chr26_5249697     AAsi    A    C        0      0        2 
  26  chr26_5249697     AKia    A    C        0      0        2 
  26  chr26_5249697     AOna    A    C        0      0        2 
  26  chr26_5249697     ASom    A    C        0      0        2 
  26  chr26_5249697     HCab    A    C      0.5      1        2 
  26  chr26_5249697     HPrz    A    C        0      0        2 
  26  chr26_5249697     ZBoe    A    C        0      0        2 
  26  chr26_5249697     ZGre    A    C        0      0        2 
  26  chr26_5249697     ZHar    A    C        0      0        2 
  26  chr26_5249697   Sample    A    C        0      0        2 
  26  chr26_5256530     AAsi    G    T        0      0        2 
  26  chr26_5256530     AKia    G    T        0      0        2 
  26  chr26_5256530     AOna    G    T        0      0        2 
  26  chr26_5256530     ASom    G    T        0      0        2 
  26  chr26_5256530     HCab    G    T        0      0        2 
  26  chr26_5256530     HPrz    G    T        0      0        2 
  26  chr26_5256530     ZBoe    G    T        0      0        2 
  26  chr26_5256530     ZGre    G    T        0      0        2 
  26  chr26_5256530     ZHar    G    T      0.5      1        2 
  26  chr26_5256530   Sample    G    T        0      0        2 
  26  chr26_5261438     AAsi    C    A        1      2        2 
  26  chr26_5261438     AKia    C    A        0      0        2 
  26  chr26_5261438     AOna    C    A        0      0        2 
  26  chr26_5261438     ASom    C    A        1      2        2 
  26  chr26_5261438     HCab    C    A        0      0        2 
  26  chr26_5261438     HPrz    C    A        0      0        2 
  26  chr26_5261438     ZBoe    C    A        0      0        2 
  26  chr26_5261438     ZGre    C    A        0      0        2 
  26  chr26_5261438     ZHar    C    A        0      0        2 
  26  chr26_5261438   Sample    C    A        0      0        2 
  26  chr26_5264532     AAsi    C    A        0      0        2 
  26  chr26_5264532     AKia    C    A        0      0        2 
  26  chr26_5264532     AOna    C    A        0      0        2 
  26  chr26_5264532     ASom    C    A        0      0        2 
  26  chr26_5264532     HCab    C    A        0      0        2 
  26  chr26_5264532     HPrz    C    A        0      0        2 
  26  chr26_5264532     ZBoe    C    A        0      0        2 
  26  chr26_5264532     ZGre    C    A        0      0        2 
  26  chr26_5264532     ZHar    C    A        1      2        2 
  26  chr26_5264532   Sample    C    A        0      0        2 
  26  chr26_5289662     AAsi    C    A        0      0        2 
  26  chr26_5289662     AKia    C    A        1      2        2 
  26  chr26_5289662     AOna    C    A        0      0        2 
  26  chr26_5289662     ASom    C    A        0      0        2 
  26  chr26_5289662     HCab    C    A        0      0        2 
  26  chr26_5289662     HPrz    C    A        0      0        2 
  26  chr26_5289662     ZBoe    C    A        0      0        2 
  26  chr26_5289662     ZGre    C    A        0      0        2 
  26  chr26_5289662     ZHar    C    A        0      0        2 
  26  chr26_5289662   Sample    C    A        0      0        2 
  26  chr26_5328413     AAsi    T    A        0      0        2 
  26  chr26_5328413     AKia    T    A        0      0        2 
  26  chr26_5328413     AOna    T    A        0      0        2 
  26  chr26_5328413     ASom    T    A        0      0        2 
  26  chr26_5328413     HCab    T    A        0      0        2 
  26  chr26_5328413     HPrz    T    A        0      0        2 
  26  chr26_5328413     ZBoe    T    A        0      0        2 
  26  chr26_5328413     ZGre    T    A        0      0        2 
  26  chr26_5328413     ZHar    T    A        1      2        2 
  26  chr26_5328413   Sample    T    A        0      0        2 
  26  chr26_5329433     AAsi    G    T        0      0        2 
  26  chr26_5329433     AKia    G    T        0      0        2 
  26  chr26_5329433     AOna    G    T        0      0        2 
  26  chr26_5329433     ASom    G    T        0      0        2 
  26  chr26_5329433     HCab    G    T        1      2        2 
  26  chr26_5329433     HPrz    G    T        1      2        2 
  26  chr26_5329433     ZBoe    G    T        0      0        2 
  26  chr26_5329433     ZGre    G    T        0      0        2 
  26  chr26_5329433     ZHar    G    T        0      0        2 
  26  chr26_5329433   Sample    G    T        1      2        2 
  26  chr26_5336054     AAsi    T    G        0      0        2 
  26  chr26_5336054     AKia    T    G        0      0        2 
  26  chr26_5336054     AOna    T    G        0      0        2 
  26  chr26_5336054     ASom    T    G        0      0        2 
  26  chr26_5336054     HCab    T    G        0      0        2 
  26  chr26_5336054     HPrz    T    G        0      0        2 
  26  chr26_5336054     ZBoe    T    G        0      0        2 
  26  chr26_5336054     ZGre    T    G        0      0        2 
  26  chr26_5336054     ZHar    T    G        1      2        2 
  26  chr26_5336054   Sample    T    G        0      0        2 
  26  chr26_5370909     AAsi    G    T        0      0        2 
  26  chr26_5370909     AKia    G    T      0.5      1        2 
  26  chr26_5370909     AOna    G    T        0      0        2 
  26  chr26_5370909     ASom    G    T        0      0        2 
  26  chr26_5370909     HCab    G    T        0      0        2 
  26  chr26_5370909     HPrz    G    T        0      0        2 
  26  chr26_5370909     ZBoe    G    T        0      0        2 
  26  chr26_5370909     ZGre    G    T        0      0        2 
  26  chr26_5370909     ZHar    G    T        0      0        2 
  26  chr26_5370909   Sample    G    T        0      0        2 
  26  chr26_5379475     AAsi    T    G        0      0        2 
  26  chr26_5379475     AKia    T    G        0      0        2 
  26  chr26_5379475     AOna    T    G        0      0        2 
  26  chr26_5379475     ASom    T    G        0      0        2 
  26  chr26_5379475     HCab    T    G        0      0        2 
  26  chr26_5379475     HPrz    T    G        0      0        2 
  26  chr26_5379475     ZBoe    T    G        0      0        2 
  26  chr26_5379475     ZGre    T    G        1      2        2 
  26  chr26_5379475     ZHar    T    G        0      0        2 
  26  chr26_5379475   Sample    T    G        0      0        2 
  26  chr26_5416076     AAsi    C    G        0      0        2 
  26  chr26_5416076     AKia    C    G        0      0        2 
  26  chr26_5416076     AOna    C    G        0      0        2 
  26  chr26_5416076     ASom    C    G        0      0        2 
  26  chr26_5416076     HCab    C    G        1      2        2 
  26  chr26_5416076     HPrz    C    G        1      2        2 
  26  chr26_5416076     ZBoe    C    G        0      0        2 
  26  chr26_5416076     ZGre    C    G        0      0        2 
  26  chr26_5416076     ZHar    C    G        0      0        2 
  26  chr26_5416076   Sample    C    G        1      2        2 
  26  chr26_5431433     AAsi    T    G        0      0        2 
  26  chr26_5431433     AKia    T    G        1      2        2 
  26  chr26_5431433     AOna    T    G        0      0        2 
  26  chr26_5431433     ASom    T    G        0      0        2 
  26  chr26_5431433     HCab    T    G        0      0        2 
  26  chr26_5431433     HPrz    T    G        0      0        2 
  26  chr26_5431433     ZBoe    T    G        0      0        2 
  26  chr26_5431433     ZGre    T    G        0      0        2 
  26  chr26_5431433     ZHar    T    G        0      0        2 
  26  chr26_5431433   Sample    T    G        0      0        2 
  26  chr26_5436603     AAsi    G    T        0      0        2 
  26  chr26_5436603     AKia    G    T        0      0        2 
  26  chr26_5436603     AOna    G    T        0      0        2 
  26  chr26_5436603     ASom    G    T        0      0        2 
  26  chr26_5436603     HCab    G    T      0.5      1        2 
  26  chr26_5436603     HPrz    G    T        0      0        2 
  26  chr26_5436603     ZBoe    G    T        0      0        2 
  26  chr26_5436603     ZGre    G    T        0      0        2 
  26  chr26_5436603     ZHar    G    T        0      0        2 
  26  chr26_5436603   Sample    G    T        0      0        2 
  26  chr26_5439620     AAsi    A    C        0      0        2 
  26  chr26_5439620     AKia    A    C        0      0        2 
  26  chr26_5439620     AOna    A    C        0      0        2 
  26  chr26_5439620     ASom    A    C        0      0        2 
  26  chr26_5439620     HCab    A    C        1      2        2 
  26  chr26_5439620     HPrz    A    C        1      2        2 
  26  chr26_5439620     ZBoe    A    C        0      0        2 
  26  chr26_5439620     ZGre    A    C        0      0        2 
  26  chr26_5439620     ZHar    A    C        0      0        2 
  26  chr26_5439620   Sample    A    C        1      2        2 
  26  chr26_5442365     AAsi    T    A        0      0        2 
  26  chr26_5442365     AKia    T    A        0      0        2 
  26  chr26_5442365     AOna    T    A        0      0        2 
  26  chr26_5442365     ASom    T    A        0      0        2 
  26  chr26_5442365     HCab    T    A        0      0        2 
  26  chr26_5442365     HPrz    T    A        0      0        2 
  26  chr26_5442365     ZBoe    T    A        1      2        2 
  26  chr26_5442365     ZGre    T    A        0      0        2 
  26  chr26_5442365     ZHar    T    A        0      0        2 
  26  chr26_5442365   Sample    T    A        0      0        2 
  26  chr26_5446429     AAsi    A    T        0      0        2 
  26  chr26_5446429     AKia    A    T        0      0        2 
  26  chr26_5446429     AOna    A    T        0      0        2 
  26  chr26_5446429     ASom    A    T        0      0        2 
  26  chr26_5446429     HCab    A    T        1      2        2 
  26  chr26_5446429     HPrz    A    T        1      2        2 
  26  chr26_5446429     ZBoe    A    T        0      0        2 
  26  chr26_5446429     ZGre    A    T        0      0        2 
  26  chr26_5446429     ZHar    A    T        0      0        2 
  26  chr26_5446429   Sample    A    T        1      2        2 
  26  chr26_5462067     AAsi    C    A        0      0        2 
  26  chr26_5462067     AKia    C    A        0      0        2 
  26  chr26_5462067     AOna    C    A        0      0        2 
  26  chr26_5462067     ASom    C    A        0      0        2 
  26  chr26_5462067     HCab    C    A        1      2        2 
  26  chr26_5462067     HPrz    C    A        1      2        2 
  26  chr26_5462067     ZBoe    C    A        0      0        2 
  26  chr26_5462067     ZGre    C    A        0      0        2 
  26  chr26_5462067     ZHar    C    A        0      0        2 
  26  chr26_5462067   Sample    C    A        1      2        2 
  26  chr26_5462441     AAsi    G    T        1      2        2 
  26  chr26_5462441     AKia    G    T        0      0        2 
  26  chr26_5462441     AOna    G    T        0      0        2 
  26  chr26_5462441     ASom    G    T        1      2        2 
  26  chr26_5462441     HCab    G    T        0      0        2 
  26  chr26_5462441     HPrz    G    T        0      0        2 
  26  chr26_5462441     ZBoe    G    T        0      0        2 
  26  chr26_5462441     ZGre    G    T        0      0        2 
  26  chr26_5462441     ZHar    G    T        0      0        2 
  26  chr26_5462441   Sample    G    T        0      0        2 
  26  chr26_5485590     AAsi    G    T      0.5      1        2 
  26  chr26_5485590     AKia    G    T        0      0        2 
  26  chr26_5485590     AOna    G    T        0      0        2 
  26  chr26_5485590     ASom    G    T        0      0        2 
  26  chr26_5485590     HCab    G    T        0      0        2 
  26  chr26_5485590     HPrz    G    T        0      0        2 
  26  chr26_5485590     ZBoe    G    T        0      0        2 
  26  chr26_5485590     ZGre    G    T        0      0        2 
  26  chr26_5485590     ZHar    G    T        0      0        2 
  26  chr26_5485590   Sample    G    T        0      0        2 
  26  chr26_5498691     AAsi    G    C        0      0        2 
  26  chr26_5498691     AKia    G    C        0      0        2 
  26  chr26_5498691     AOna    G    C        0      0        2 
  26  chr26_5498691     ASom    G    C        0      0        2 
  26  chr26_5498691     HCab    G    C        1      2        2 
  26  chr26_5498691     HPrz    G    C        1      2        2 
  26  chr26_5498691     ZBoe    G    C        0      0        2 
  26  chr26_5498691     ZGre    G    C        0      0        2 
  26  chr26_5498691     ZHar    G    C        0      0        2 
  26  chr26_5498691   Sample    G    C        1      2        2 
  26  chr26_5566614     AAsi    C    A        0      0        2 
  26  chr26_5566614     AKia    C    A        0      0        2 
  26  chr26_5566614     AOna    C    A        0      0        2 
  26  chr26_5566614     ASom    C    A        0      0        2 
  26  chr26_5566614     HCab    C    A        1      2        2 
  26  chr26_5566614     HPrz    C    A        1      2        2 
  26  chr26_5566614     ZBoe    C    A        0      0        2 
  26  chr26_5566614     ZGre    C    A        0      0        2 
  26  chr26_5566614     ZHar    C    A        0      0        2 
  26  chr26_5566614   Sample    C    A        1      2        2 
  26  chr26_5576990     AAsi    G    C        0      0        2 
  26  chr26_5576990     AKia    G    C      0.5      1        2 
  26  chr26_5576990     AOna    G    C        0      0        2 
  26  chr26_5576990     ASom    G    C        0      0        2 
  26  chr26_5576990     HCab    G    C        0      0        2 
  26  chr26_5576990     HPrz    G    C        0      0        2 
  26  chr26_5576990     ZBoe    G    C        0      0        2 
  26  chr26_5576990     ZGre    G    C        0      0        2 
  26  chr26_5576990     ZHar    G    C        0      0        2 
  26  chr26_5576990   Sample    G    C        0      0        2 
  26  chr26_5577027     AAsi    T    G      0.5      1        2 
  26  chr26_5577027     AKia    T    G        1      2        2 
  26  chr26_5577027     AOna    T    G        0      0        2 
  26  chr26_5577027     ASom    T    G        0      0        2 
  26  chr26_5577027     HCab    T    G        1      2        2 
  26  chr26_5577027     HPrz    T    G        1      2        2 
  26  chr26_5577027     ZBoe    T    G        0      0        2 
  26  chr26_5577027     ZGre    T    G        0      0        2 
  26  chr26_5577027     ZHar    T    G        0      0        2 
  26  chr26_5577027   Sample    T    G        1      2        2 
  26  chr26_5588691     AAsi    A    C        0      0        2 
  26  chr26_5588691     AKia    A    C        0      0        2 
  26  chr26_5588691     AOna    A    C        0      0        2 
  26  chr26_5588691     ASom    A    C        0      0        2 
  26  chr26_5588691     HCab    A    C        0      0        2 
  26  chr26_5588691     HPrz    A    C        0      0        2 
  26  chr26_5588691     ZBoe    A    C        1      2        2 
  26  chr26_5588691     ZGre    A    C        1      2        2 
  26  chr26_5588691     ZHar    A    C        1      2        2 
  26  chr26_5588691   Sample    A    C        0      0        2 
  26  chr26_5601439     AAsi    C    A        0      0        2 
  26  chr26_5601439     AKia    C    A        0      0        2 
  26  chr26_5601439     AOna    C    A        0      0        2 
  26  chr26_5601439     ASom    C    A        0      0        2 
  26  chr26_5601439     HCab    C    A        1      2        2 
  26  chr26_5601439     HPrz    C    A        1      2        2 
  26  chr26_5601439     ZBoe    C    A        0      0        2 
  26  chr26_5601439     ZGre    C    A        0      0        2 
  26  chr26_5601439     ZHar    C    A        0      0        2 
  26  chr26_5601439   Sample    C    A        1      2        2 
  26  chr26_5602462     AAsi    A    C        0      0        2 
  26  chr26_5602462     AKia    A    C        0      0        2 
  26  chr26_5602462     AOna    A    C        0      0        2 
  26  chr26_5602462     ASom    A    C        0      0        2 
  26  chr26_5602462     HCab    A    C        0      0        2 
  26  chr26_5602462     HPrz    A    C        0      0        2 
  26  chr26_5602462     ZBoe    A    C        0      0        2 
  26  chr26_5602462     ZGre    A    C        1      2        2 
  26  chr26_5602462     ZHar    A    C        0      0        2 
  26  chr26_5602462   Sample    A    C        0      0        2 
  26  chr26_5609219     AAsi    C    G        0      0        2 
  26  chr26_5609219     AKia    C    G        0      0        2 
  26  chr26_5609219     AOna    C    G        0      0        2 
  26  chr26_5609219     ASom    C    G        0      0        2 
  26  chr26_5609219     HCab    C    G        1      2        2 
  26  chr26_5609219     HPrz    C    G        1      2        2 
  26  chr26_5609219     ZBoe    C    G        0      0        2 
  26  chr26_5609219     ZGre    C    G        0      0        2 
  26  chr26_5609219     ZHar    C    G        0      0        2 
  26  chr26_5609219   Sample    C    G        1      2        2 
  26  chr26_5638169     AAsi    A    C        0      0        2 
  26  chr26_5638169     AKia    A    C        0      0        2 
  26  chr26_5638169     AOna    A    C        0      0        2 
  26  chr26_5638169     ASom    A    C        0      0        2 
  26  chr26_5638169     HCab    A    C        1      2        2 
  26  chr26_5638169     HPrz    A    C        1      2        2 
  26  chr26_5638169     ZBoe    A    C        0      0        2 
  26  chr26_5638169     ZGre    A    C        0      0        2 
  26  chr26_5638169     ZHar    A    C        0      0        2 
  26  chr26_5638169   Sample    A    C        1      2        2 
  26  chr26_5640851     AAsi    A    T        0      0        2 
  26  chr26_5640851     AKia    A    T        0      0        2 
  26  chr26_5640851     AOna    A    T        0      0        2 
  26  chr26_5640851     ASom    A    T      0.5      1        2 
  26  chr26_5640851     HCab    A    T        0      0        2 
  26  chr26_5640851     HPrz    A    T        0      0        2 
  26  chr26_5640851     ZBoe    A    T        0      0        2 
  26  chr26_5640851     ZGre    A    T        0      0        2 
  26  chr26_5640851     ZHar    A    T        0      0        2 
  26  chr26_5640851   Sample    A    T        0      0        2 
  26  chr26_5649698     AAsi    C    A        0      0        2 
  26  chr26_5649698     AKia    C    A        0      0        2 
  26  chr26_5649698     AOna    C    A        0      0        2 
  26  chr26_5649698     ASom    C    A        0      0        2 
  26  chr26_5649698     HCab    C    A      0.5      1        2 
  26  chr26_5649698     HPrz    C    A        0      0        2 
  26  chr26_5649698     ZBoe    C    A        0      0        2 
  26  chr26_5649698     ZGre    C    A        0      0        2 
  26  chr26_5649698     ZHar    C    A        0      0        2 
  26  chr26_5649698   Sample    C    A        0      0        2 
  26  chr26_5650974     AAsi    T    A        0      0        2 
  26  chr26_5650974     AKia    T    A        0      0        2 
  26  chr26_5650974     AOna    T    A        0      0        2 
  26  chr26_5650974     ASom    T    A        0      0        2 
  26  chr26_5650974     HCab    T    A      0.5      1        2 
  26  chr26_5650974     HPrz    T    A        1      2        2 
  26  chr26_5650974     ZBoe    T    A        0      0        2 
  26  chr26_5650974     ZGre    T    A        0      0        2 
  26  chr26_5650974     ZHar    T    A        0      0        2 
  26  chr26_5650974   Sample    T    A        0      0        2 
  26  chr26_5652712     AAsi    T    G        0      0        2 
  26  chr26_5652712     AKia    T    G        0      0        2 
  26  chr26_5652712     AOna    T    G        0      0        2 
  26  chr26_5652712     ASom    T    G        0      0        2 
  26  chr26_5652712     HCab    T    G        0      0        2 
  26  chr26_5652712     HPrz    T    G        0      0        2 
  26  chr26_5652712     ZBoe    T    G        1      2        2 
  26  chr26_5652712     ZGre    T    G        1      2        2 
  26  chr26_5652712     ZHar    T    G        1      2        2 
  26  chr26_5652712   Sample    T    G        0      0        2 
  26  chr26_5672874     AAsi    T    A        1      2        2 
  26  chr26_5672874     AKia    T    A        0      0        2 
  26  chr26_5672874     AOna    T    A        0      0        2 
  26  chr26_5672874     ASom    T    A        1      2        2 
  26  chr26_5672874     HCab    T    A        0      0        2 
  26  chr26_5672874     HPrz    T    A        0      0        2 
  26  chr26_5672874     ZBoe    T    A        0      0        2 
  26  chr26_5672874     ZGre    T    A        0      0        2 
  26  chr26_5672874     ZHar    T    A        0      0        2 
  26  chr26_5672874   Sample    T    A        0      0        2 
  26  chr26_5748053     AAsi    T    G        0      0        2 
  26  chr26_5748053     AKia    T    G        0      0        2 
  26  chr26_5748053     AOna    T    G        0      0        2 
  26  chr26_5748053     ASom    T    G        0      0        2 
  26  chr26_5748053     HCab    T    G        0      0        2 
  26  chr26_5748053     HPrz    T    G        0      0        2 
  26  chr26_5748053     ZBoe    T    G        1      2        2 
  26  chr26_5748053     ZGre    T    G        0      0        2 
  26  chr26_5748053     ZHar    T    G        0      0        2 
  26  chr26_5748053   Sample    T    G        0      0        2 
  26  chr26_5753457     AAsi    C    G        0      0        2 
  26  chr26_5753457     AKia    C    G        0      0        2 
  26  chr26_5753457     AOna    C    G        0      0        2 
  26  chr26_5753457     ASom    C    G        0      0        2 
  26  chr26_5753457     HCab    C    G        0      0        2 
  26  chr26_5753457     HPrz    C    G        0      0        2 
  26  chr26_5753457     ZBoe    C    G        1      2        2 
  26  chr26_5753457     ZGre    C    G        0      0        2 
  26  chr26_5753457     ZHar    C    G        0      0        2 
  26  chr26_5753457   Sample    C    G        0      0        2 
  26  chr26_5757128     AAsi    T    A        0      0        2 
  26  chr26_5757128     AKia    T    A        0      0        2 
  26  chr26_5757128     AOna    T    A        0      0        2 
  26  chr26_5757128     ASom    T    A        0      0        2 
  26  chr26_5757128     HCab    T    A        0      0        2 
  26  chr26_5757128     HPrz    T    A        0      0        2 
  26  chr26_5757128     ZBoe    T    A        0      0        2 
  26  chr26_5757128     ZGre    T    A        1      2        2 
  26  chr26_5757128     ZHar    T    A        0      0        2 
  26  chr26_5757128   Sample    T    A        0      0        2 
  26  chr26_5811689     AAsi    T    A        0      0        2 
  26  chr26_5811689     AKia    T    A        0      0        2 
  26  chr26_5811689     AOna    T    A        0      0        2 
  26  chr26_5811689     ASom    T    A        0      0        2 
  26  chr26_5811689     HCab    T    A        0      0        2 
  26  chr26_5811689     HPrz    T    A        0      0        2 
  26  chr26_5811689     ZBoe    T    A      0.5      1        2 
  26  chr26_5811689     ZGre    T    A        0      0        2 
  26  chr26_5811689     ZHar    T    A        0      0        2 
  26  chr26_5811689   Sample    T    A        0      0        2 
  26  chr26_5812620     AAsi    T    G        0      0        2 
  26  chr26_5812620     AKia    T    G        0      0        2 
  26  chr26_5812620     AOna    T    G        0      0        2 
  26  chr26_5812620     ASom    T    G        0      0        2 
  26  chr26_5812620     HCab    T    G        0      0        2 
  26  chr26_5812620     HPrz    T    G        0      0        2 
  26  chr26_5812620     ZBoe    T    G      0.5      1        2 
  26  chr26_5812620     ZGre    T    G        0      0        2 
  26  chr26_5812620     ZHar    T    G        0      0        2 
  26  chr26_5812620   Sample    T    G        0      0        2 
  26  chr26_5830230     AAsi    T    A        0      0        2 
  26  chr26_5830230     AKia    T    A        0      0        2 
  26  chr26_5830230     AOna    T    A        0      0        2 
  26  chr26_5830230     ASom    T    A        0      0        2 
  26  chr26_5830230     HCab    T    A        0      0        2 
  26  chr26_5830230     HPrz    T    A        0      0        2 
  26  chr26_5830230     ZBoe    T    A      0.5      1        2 
  26  chr26_5830230     ZGre    T    A        0      0        2 
  26  chr26_5830230     ZHar    T    A        0      0        2 
  26  chr26_5830230   Sample    T    A        0      0        2 
  26  chr26_5835498     AAsi    T    G        0      0        2 
  26  chr26_5835498     AKia    T    G        0      0        2 
  26  chr26_5835498     AOna    T    G        0      0        2 
  26  chr26_5835498     ASom    T    G        0      0        2 
  26  chr26_5835498     HCab    T    G        0      0        2 
  26  chr26_5835498     HPrz    T    G        0      0        2 
  26  chr26_5835498     ZBoe    T    G        1      2        2 
  26  chr26_5835498     ZGre    T    G        1      2        2 
  26  chr26_5835498     ZHar    T    G        1      2        2 
  26  chr26_5835498   Sample    T    G        0      0        2 
  26  chr26_5852365     AAsi    A    C        0      0        2 
  26  chr26_5852365     AKia    A    C        0      0        2 
  26  chr26_5852365     AOna    A    C        0      0        2 
  26  chr26_5852365     ASom    A    C        0      0        2 
  26  chr26_5852365     HCab    A    C        1      2        2 
  26  chr26_5852365     HPrz    A    C        1      2        2 
  26  chr26_5852365     ZBoe    A    C        0      0        2 
  26  chr26_5852365     ZGre    A    C        0      0        2 
  26  chr26_5852365     ZHar    A    C        0      0        2 
  26  chr26_5852365   Sample    A    C        1      2        2 
  26  chr26_5875872     AAsi    G    T        0      0        2 
  26  chr26_5875872     AKia    G    T        0      0        2 
  26  chr26_5875872     AOna    G    T        0      0        2 
  26  chr26_5875872     ASom    G    T        0      0        2 
  26  chr26_5875872     HCab    G    T        0      0        2 
  26  chr26_5875872     HPrz    G    T        0      0        2 
  26  chr26_5875872     ZBoe    G    T        0      0        2 
  26  chr26_5875872     ZGre    G    T        0      0        2 
  26  chr26_5875872     ZHar    G    T        1      2        2 
  26  chr26_5875872   Sample    G    T        0      0        2 
  26  chr26_5877979     AAsi    A    C        0      0        2 
  26  chr26_5877979     AKia    A    C        0      0        2 
  26  chr26_5877979     AOna    A    C        1      2        2 
  26  chr26_5877979     ASom    A    C        0      0        2 
  26  chr26_5877979     HCab    A    C        0      0        2 
  26  chr26_5877979     HPrz    A    C        0      0        2 
  26  chr26_5877979     ZBoe    A    C        0      0        2 
  26  chr26_5877979     ZGre    A    C        0      0        2 
  26  chr26_5877979     ZHar    A    C        0      0        2 
  26  chr26_5877979   Sample    A    C        0      0        2 
  26  chr26_5888349     AAsi    G    T        0      0        2 
  26  chr26_5888349     AKia    G    T        0      0        2 
  26  chr26_5888349     AOna    G    T        0      0        2 
  26  chr26_5888349     ASom    G    T        0      0        2 
  26  chr26_5888349     HCab    G    T        1      2        2 
  26  chr26_5888349     HPrz    G    T        1      2        2 
  26  chr26_5888349     ZBoe    G    T        0      0        2 
  26  chr26_5888349     ZGre    G    T        0      0        2 
  26  chr26_5888349     ZHar    G    T        0      0        2 
  26  chr26_5888349   Sample    G    T        1      2        2 
  26  chr26_5891031     AAsi    A    C        0      0        2 
  26  chr26_5891031     AKia    A    C        0      0        2 
  26  chr26_5891031     AOna    A    C        0      0        2 
  26  chr26_5891031     ASom    A    C        0      0        2 
  26  chr26_5891031     HCab    A    C        0      0        2 
  26  chr26_5891031     HPrz    A    C        0      0        2 
  26  chr26_5891031     ZBoe    A    C        0      0        2 
  26  chr26_5891031     ZGre    A    C        0      0        2 
  26  chr26_5891031     ZHar    A    C      0.5      1        2 
  26  chr26_5891031   Sample    A    C        0      0        2 
  26  chr26_5915456     AAsi    G    T        0      0        2 
  26  chr26_5915456     AKia    G    T        0      0        2 
  26  chr26_5915456     AOna    G    T        0      0        2 
  26  chr26_5915456     ASom    G    T        0      0        2 
  26  chr26_5915456     HCab    G    T        0      0        2 
  26  chr26_5915456     HPrz    G    T        0      0        2 
  26  chr26_5915456     ZBoe    G    T      0.5      1        2 
  26  chr26_5915456     ZGre    G    T        0      0        2 
  26  chr26_5915456     ZHar    G    T        0      0        2 
  26  chr26_5915456   Sample    G    T        0      0        2 
  26  chr26_5919577     AAsi    C    A        0      0        2 
  26  chr26_5919577     AKia    C    A        0      0        2 
  26  chr26_5919577     AOna    C    A        0      0        2 
  26  chr26_5919577     ASom    C    A        0      0        2 
  26  chr26_5919577     HCab    C    A        1      2        2 
  26  chr26_5919577     HPrz    C    A        1      2        2 
  26  chr26_5919577     ZBoe    C    A        0      0        2 
  26  chr26_5919577     ZGre    C    A        0      0        2 
  26  chr26_5919577     ZHar    C    A        0      0        2 
  26  chr26_5919577   Sample    C    A        1      2        2 
  26  chr26_5922600     AAsi    C    G        0      0        2 
  26  chr26_5922600     AKia    C    G        0      0        2 
  26  chr26_5922600     AOna    C    G        0      0        2 
  26  chr26_5922600     ASom    C    G        0      0        2 
  26  chr26_5922600     HCab    C    G        0      0        2 
  26  chr26_5922600     HPrz    C    G        0      0        2 
  26  chr26_5922600     ZBoe    C    G        1      2        2 
  26  chr26_5922600     ZGre    C    G        0      0        2 
  26  chr26_5922600     ZHar    C    G        0      0        2 
  26  chr26_5922600   Sample    C    G        0      0        2 
  26  chr26_5923470     AAsi    G    T        0      0        2 
  26  chr26_5923470     AKia    G    T        0      0        2 
  26  chr26_5923470     AOna    G    T        0      0        2 
  26  chr26_5923470     ASom    G    T        0      0        2 
  26  chr26_5923470     HCab    G    T      0.5      1        2 
  26  chr26_5923470     HPrz    G    T        0      0        2 
  26  chr26_5923470     ZBoe    G    T        0      0        2 
  26  chr26_5923470     ZGre    G    T        0      0        2 
  26  chr26_5923470     ZHar    G    T        0      0        2 
  26  chr26_5923470   Sample    G    T        0      0        2 
  26  chr26_5967934     AAsi    T    A        0      0        2 
  26  chr26_5967934     AKia    T    A        0      0        2 
  26  chr26_5967934     AOna    T    A        0      0        2 
  26  chr26_5967934     ASom    T    A        0      0        2 
  26  chr26_5967934     HCab    T    A        0      0        2 
  26  chr26_5967934     HPrz    T    A        0      0        2 
  26  chr26_5967934     ZBoe    T    A      0.5      1        2 
  26  chr26_5967934     ZGre    T    A        0      0        2 
  26  chr26_5967934     ZHar    T    A        0      0        2 
  26  chr26_5967934   Sample    T    A        0      0        2 
  26  chr26_5972674     AAsi    G    C        0      0        2 
  26  chr26_5972674     AKia    G    C        0      0        2 
  26  chr26_5972674     AOna    G    C        0      0        2 
  26  chr26_5972674     ASom    G    C        0      0        2 
  26  chr26_5972674     HCab    G    C        0      0        2 
  26  chr26_5972674     HPrz    G    C        0      0        2 
  26  chr26_5972674     ZBoe    G    C        1      2        2 
  26  chr26_5972674     ZGre    G    C        0      0        2 
  26  chr26_5972674     ZHar    G    C        0      0        2 
  26  chr26_5972674   Sample    G    C        0      0        2 
  26  chr26_5988114     AAsi    A    T        0      0        2 
  26  chr26_5988114     AKia    A    T        0      0        2 
  26  chr26_5988114     AOna    A    T        0      0        2 
  26  chr26_5988114     ASom    A    T        0      0        2 
  26  chr26_5988114     HCab    A    T        0      0        2 
  26  chr26_5988114     HPrz    A    T        0      0        2 
  26  chr26_5988114     ZBoe    A    T        0      0        2 
  26  chr26_5988114     ZGre    A    T        1      2        2 
  26  chr26_5988114     ZHar    A    T        0      0        2 
  26  chr26_5988114   Sample    A    T        0      0        2 
  26  chr26_5997838     AAsi    T    G        0      0        2 
  26  chr26_5997838     AKia    T    G        0      0        2 
  26  chr26_5997838     AOna    T    G        0      0        2 
  26  chr26_5997838     ASom    T    G        0      0        2 
  26  chr26_5997838     HCab    T    G        0      0        2 
  26  chr26_5997838     HPrz    T    G        0      0        2 
  26  chr26_5997838     ZBoe    T    G      0.5      1        2 
  26  chr26_5997838     ZGre    T    G        0      0        2 
  26  chr26_5997838     ZHar    T    G        0      0        2 
  26  chr26_5997838   Sample    T    G        0      0        2 
  26  chr26_6025781     AAsi    T    A        0      0        2 
  26  chr26_6025781     AKia    T    A        1      2        2 
  26  chr26_6025781     AOna    T    A      0.5      1        2 
  26  chr26_6025781     ASom    T    A        0      0        2 
  26  chr26_6025781     HCab    T    A        0      0        2 
  26  chr26_6025781     HPrz    T    A        0      0        2 
  26  chr26_6025781     ZBoe    T    A        0      0        2 
  26  chr26_6025781     ZGre    T    A        0      0        2 
  26  chr26_6025781     ZHar    T    A        0      0        2 
  26  chr26_6025781   Sample    T    A        0      0        2 
  26  chr26_6068684     AAsi    G    T      0.5      1        2 
  26  chr26_6068684     AKia    G    T        0      0        2 
  26  chr26_6068684     AOna    G    T        0      0        2 
  26  chr26_6068684     ASom    G    T        0      0        2 
  26  chr26_6068684     HCab    G    T        0      0        2 
  26  chr26_6068684     HPrz    G    T        0      0        2 
  26  chr26_6068684     ZBoe    G    T        0      0        2 
  26  chr26_6068684     ZGre    G    T        0      0        2 
  26  chr26_6068684     ZHar    G    T        0      0        2 
  26  chr26_6068684   Sample    G    T        0      0        2 
  26  chr26_6099132     AAsi    C    A        0      0        2 
  26  chr26_6099132     AKia    C    A        0      0        2 
  26  chr26_6099132     AOna    C    A        0      0        2 
  26  chr26_6099132     ASom    C    A        0      0        2 
  26  chr26_6099132     HCab    C    A        0      0        2 
  26  chr26_6099132     HPrz    C    A        0      0        2 
  26  chr26_6099132     ZBoe    C    A        1      2        2 
  26  chr26_6099132     ZGre    C    A        0      0        2 
  26  chr26_6099132     ZHar    C    A        1      2        2 
  26  chr26_6099132   Sample    C    A        0      0        2 
  26  chr26_6100922     AAsi    A    C        1      2        2 
  26  chr26_6100922     AKia    A    C        0      0        2 
  26  chr26_6100922     AOna    A    C        0      0        2 
  26  chr26_6100922     ASom    A    C        1      2        2 
  26  chr26_6100922     HCab    A    C        0      0        2 
  26  chr26_6100922     HPrz    A    C        0      0        2 
  26  chr26_6100922     ZBoe    A    C        0      0        2 
  26  chr26_6100922     ZGre    A    C        0      0        2 
  26  chr26_6100922     ZHar    A    C        0      0        2 
  26  chr26_6100922   Sample    A    C        0      0        2 
  26  chr26_6109134     AAsi    G    T        0      0        2 
  26  chr26_6109134     AKia    G    T        0      0        2 
  26  chr26_6109134     AOna    G    T        0      0        2 
  26  chr26_6109134     ASom    G    T        0      0        2 
  26  chr26_6109134     HCab    G    T        0      0        2 
  26  chr26_6109134     HPrz    G    T        0      0        2 
  26  chr26_6109134     ZBoe    G    T        1      2        2 
  26  chr26_6109134     ZGre    G    T        1      2        2 
  26  chr26_6109134     ZHar    G    T        0      0        2 
  26  chr26_6109134   Sample    G    T        0      0        2 
  26  chr26_6113466     AAsi    G    C        0      0        2 
  26  chr26_6113466     AKia    G    C        0      0        2 
  26  chr26_6113466     AOna    G    C        0      0        2 
  26  chr26_6113466     ASom    G    C        0      0        2 
  26  chr26_6113466     HCab    G    C        0      0        2 
  26  chr26_6113466     HPrz    G    C        0      0        2 
  26  chr26_6113466     ZBoe    G    C        1      2        2 
  26  chr26_6113466     ZGre    G    C        0      0        2 
  26  chr26_6113466     ZHar    G    C        0      0        2 
  26  chr26_6113466   Sample    G    C        0      0        2 
  26  chr26_6125898     AAsi    T    G        0      0        2 
  26  chr26_6125898     AKia    T    G        0      0        2 
  26  chr26_6125898     AOna    T    G        0      0        2 
  26  chr26_6125898     ASom    T    G        0      0        2 
  26  chr26_6125898     HCab    T    G        0      0        2 
  26  chr26_6125898     HPrz    T    G        0      0        2 
  26  chr26_6125898     ZBoe    T    G        0      0        2 
  26  chr26_6125898     ZGre    T    G        0      0        2 
  26  chr26_6125898     ZHar    T    G      0.5      1        2 
  26  chr26_6125898   Sample    T    G        0      0        2 
  26  chr26_6147183     AAsi    C    G        0      0        2 
  26  chr26_6147183     AKia    C    G        0      0        2 
  26  chr26_6147183     AOna    C    G        0      0        2 
  26  chr26_6147183     ASom    C    G        0      0        2 
  26  chr26_6147183     HCab    C    G        0      0        2 
  26  chr26_6147183     HPrz    C    G        0      0        2 
  26  chr26_6147183     ZBoe    C    G        0      0        2 
  26  chr26_6147183     ZGre    C    G        0      0        2 
  26  chr26_6147183     ZHar    C    G      0.5      1        2 
  26  chr26_6147183   Sample    C    G        0      0        2 
  26  chr26_6223682     AAsi    C    A        0      0        2 
  26  chr26_6223682     AKia    C    A        0      0        2 
  26  chr26_6223682     AOna    C    A        0      0        2 
  26  chr26_6223682     ASom    C    A        0      0        2 
  26  chr26_6223682     HCab    C    A        1      2        2 
  26  chr26_6223682     HPrz    C    A        1      2        2 
  26  chr26_6223682     ZBoe    C    A        0      0        2 
  26  chr26_6223682     ZGre    C    A        0      0        2 
  26  chr26_6223682     ZHar    C    A        0      0        2 
  26  chr26_6223682   Sample    C    A        1      2        2 
  26  chr26_6224342     AAsi    A    T        0      0        2 
  26  chr26_6224342     AKia    A    T        0      0        2 
  26  chr26_6224342     AOna    A    T        1      2        2 
  26  chr26_6224342     ASom    A    T        0      0        2 
  26  chr26_6224342     HCab    A    T        0      0        2 
  26  chr26_6224342     HPrz    A    T        0      0        2 
  26  chr26_6224342     ZBoe    A    T        0      0        2 
  26  chr26_6224342     ZGre    A    T        0      0        2 
  26  chr26_6224342     ZHar    A    T        0      0        2 
  26  chr26_6224342   Sample    A    T        0      0        2 
  26  chr26_6241382     AAsi    C    A        0      0        2 
  26  chr26_6241382     AKia    C    A        0      0        2 
  26  chr26_6241382     AOna    C    A        0      0        2 
  26  chr26_6241382     ASom    C    A        0      0        2 
  26  chr26_6241382     HCab    C    A        1      2        2 
  26  chr26_6241382     HPrz    C    A        1      2        2 
  26  chr26_6241382     ZBoe    C    A        0      0        2 
  26  chr26_6241382     ZGre    C    A        0      0        2 
  26  chr26_6241382     ZHar    C    A        0      0        2 
  26  chr26_6241382   Sample    C    A        1      2        2 
  26  chr26_6244858     AAsi    G    C        0      0        2 
  26  chr26_6244858     AKia    G    C        0      0        2 
  26  chr26_6244858     AOna    G    C        0      0        2 
  26  chr26_6244858     ASom    G    C        0      0        2 
  26  chr26_6244858     HCab    G    C        1      2        2 
  26  chr26_6244858     HPrz    G    C        1      2        2 
  26  chr26_6244858     ZBoe    G    C        0      0        2 
  26  chr26_6244858     ZGre    G    C        0      0        2 
  26  chr26_6244858     ZHar    G    C        0      0        2 
  26  chr26_6244858   Sample    G    C        1      2        2 
  26  chr26_6255019     AAsi    C    A        0      0        2 
  26  chr26_6255019     AKia    C    A        0      0        2 
  26  chr26_6255019     AOna    C    A        0      0        2 
  26  chr26_6255019     ASom    C    A        0      0        2 
  26  chr26_6255019     HCab    C    A        1      2        2 
  26  chr26_6255019     HPrz    C    A      0.5      1        2 
  26  chr26_6255019     ZBoe    C    A        0      0        2 
  26  chr26_6255019     ZGre    C    A        0      0        2 
  26  chr26_6255019     ZHar    C    A        0      0        2 
  26  chr26_6255019   Sample    C    A        1      2        2 
  26  chr26_6259204     AAsi    T    G        0      0        2 
  26  chr26_6259204     AKia    T    G        0      0        2 
  26  chr26_6259204     AOna    T    G        0      0        2 
  26  chr26_6259204     ASom    T    G        0      0        2 
  26  chr26_6259204     HCab    T    G        0      0        2 
  26  chr26_6259204     HPrz    T    G        0      0        2 
  26  chr26_6259204     ZBoe    T    G        0      0        2 
  26  chr26_6259204     ZGre    T    G        1      2        2 
  26  chr26_6259204     ZHar    T    G        0      0        2 
  26  chr26_6259204   Sample    T    G        0      0        2 
  26  chr26_6269157     AAsi    C    G        0      0        2 
  26  chr26_6269157     AKia    C    G        0      0        2 
  26  chr26_6269157     AOna    C    G        0      0        2 
  26  chr26_6269157     ASom    C    G        0      0        2 
  26  chr26_6269157     HCab    C    G        0      0        2 
  26  chr26_6269157     HPrz    C    G        0      0        2 
  26  chr26_6269157     ZBoe    C    G        0      0        2 
  26  chr26_6269157     ZGre    C    G        1      2        2 
  26  chr26_6269157     ZHar    C    G        0      0        2 
  26  chr26_6269157   Sample    C    G        0      0        2 
  26  chr26_6289793     AAsi    A    T        0      0        2 
  26  chr26_6289793     AKia    A    T        0      0        2 
  26  chr26_6289793     AOna    A    T        0      0        2 
  26  chr26_6289793     ASom    A    T        0      0        2 
  26  chr26_6289793     HCab    A    T        0      0        2 
  26  chr26_6289793     HPrz    A    T      0.5      1        2 
  26  chr26_6289793     ZBoe    A    T        0      0        2 
  26  chr26_6289793     ZGre    A    T        0      0        2 
  26  chr26_6289793     ZHar    A    T        0      0        2 
  26  chr26_6289793   Sample    A    T        0      0        2 
  26  chr26_6300719     AAsi    G    C        0      0        2 
  26  chr26_6300719     AKia    G    C        1      2        2 
  26  chr26_6300719     AOna    G    C        1      2        2 
  26  chr26_6300719     ASom    G    C        0      0        2 
  26  chr26_6300719     HCab    G    C        0      0        2 
  26  chr26_6300719     HPrz    G    C        0      0        2 
  26  chr26_6300719     ZBoe    G    C        0      0        2 
  26  chr26_6300719     ZGre    G    C        0      0        2 
  26  chr26_6300719     ZHar    G    C        0      0        2 
  26  chr26_6300719   Sample    G    C        0      0        2 
  26  chr26_6304606     AAsi    A    C      0.5      1        2 
  26  chr26_6304606     AKia    A    C        0      0        2 
  26  chr26_6304606     AOna    A    C        0      0        2 
  26  chr26_6304606     ASom    A    C        0      0        2 
  26  chr26_6304606     HCab    A    C        0      0        2 
  26  chr26_6304606     HPrz    A    C        0      0        2 
  26  chr26_6304606     ZBoe    A    C        0      0        2 
  26  chr26_6304606     ZGre    A    C        0      0        2 
  26  chr26_6304606     ZHar    A    C        0      0        2 
  26  chr26_6304606   Sample    A    C        0      0        2 
  26  chr26_6343080     AAsi    G    C        0      0        2 
  26  chr26_6343080     AKia    G    C        0      0        2 
  26  chr26_6343080     AOna    G    C        0      0        2 
  26  chr26_6343080     ASom    G    C        0      0        2 
  26  chr26_6343080     HCab    G    C        0      0        2 
  26  chr26_6343080     HPrz    G    C      0.5      1        2 
  26  chr26_6343080     ZBoe    G    C        0      0        2 
  26  chr26_6343080     ZGre    G    C        0      0        2 
  26  chr26_6343080     ZHar    G    C        0      0        2 
  26  chr26_6343080   Sample    G    C        0      0        2 
  26  chr26_6348845     AAsi    G    C        0      0        2 
  26  chr26_6348845     AKia    G    C        0      0        2 
  26  chr26_6348845     AOna    G    C        0      0        2 
  26  chr26_6348845     ASom    G    C        0      0        2 
  26  chr26_6348845     HCab    G    C        1      2        2 
  26  chr26_6348845     HPrz    G    C        1      2        2 
  26  chr26_6348845     ZBoe    G    C        0      0        2 
  26  chr26_6348845     ZGre    G    C        0      0        2 
  26  chr26_6348845     ZHar    G    C        0      0        2 
  26  chr26_6348845   Sample    G    C        1      2        2 
  26  chr26_6418194     AAsi    T    A        0      0        2 
  26  chr26_6418194     AKia    T    A        0      0        2 
  26  chr26_6418194     AOna    T    A        0      0        2 
  26  chr26_6418194     ASom    T    A      0.5      1        2 
  26  chr26_6418194     HCab    T    A        0      0        2 
  26  chr26_6418194     HPrz    T    A        0      0        2 
  26  chr26_6418194     ZBoe    T    A        0      0        2 
  26  chr26_6418194     ZGre    T    A        0      0        2 
  26  chr26_6418194     ZHar    T    A        0      0        2 
  26  chr26_6418194   Sample    T    A        0      0        2 
  26  chr26_6424905     AAsi    C    A        0      0        2 
  26  chr26_6424905     AKia    C    A        0      0        2 
  26  chr26_6424905     AOna    C    A        0      0        2 
  26  chr26_6424905     ASom    C    A        0      0        2 
  26  chr26_6424905     HCab    C    A        1      2        2 
  26  chr26_6424905     HPrz    C    A        1      2        2 
  26  chr26_6424905     ZBoe    C    A        0      0        2 
  26  chr26_6424905     ZGre    C    A        0      0        2 
  26  chr26_6424905     ZHar    C    A        0      0        2 
  26  chr26_6424905   Sample    C    A        1      2        2 
  26  chr26_6447451     AAsi    T    G        0      0        2 
  26  chr26_6447451     AKia    T    G        0      0        2 
  26  chr26_6447451     AOna    T    G        0      0        2 
  26  chr26_6447451     ASom    T    G        0      0        2 
  26  chr26_6447451     HCab    T    G        1      2        2 
  26  chr26_6447451     HPrz    T    G        1      2        2 
  26  chr26_6447451     ZBoe    T    G        0      0        2 
  26  chr26_6447451     ZGre    T    G        0      0        2 
  26  chr26_6447451     ZHar    T    G        0      0        2 
  26  chr26_6447451   Sample    T    G        1      2        2 
  26  chr26_6462089     AAsi    G    T        0      0        2 
  26  chr26_6462089     AKia    G    T        0      0        2 
  26  chr26_6462089     AOna    G    T      0.5      1        2 
  26  chr26_6462089     ASom    G    T        0      0        2 
  26  chr26_6462089     HCab    G    T        0      0        2 
  26  chr26_6462089     HPrz    G    T        0      0        2 
  26  chr26_6462089     ZBoe    G    T        0      0        2 
  26  chr26_6462089     ZGre    G    T        0      0        2 
  26  chr26_6462089     ZHar    G    T        0      0        2 
  26  chr26_6462089   Sample    G    T        0      0        2 
  26  chr26_6479507     AAsi    C    G        0      0        2 
  26  chr26_6479507     AKia    C    G        0      0        2 
  26  chr26_6479507     AOna    C    G        0      0        2 
  26  chr26_6479507     ASom    C    G        0      0        2 
  26  chr26_6479507     HCab    C    G      0.5      1        2 
  26  chr26_6479507     HPrz    C    G        0      0        2 
  26  chr26_6479507     ZBoe    C    G        0      0        2 
  26  chr26_6479507     ZGre    C    G        0      0        2 
  26  chr26_6479507     ZHar    C    G        0      0        2 
  26  chr26_6479507   Sample    C    G        0      0        2 
  26  chr26_6488534     AAsi    T    A        0      0        2 
  26  chr26_6488534     AKia    T    A        0      0        2 
  26  chr26_6488534     AOna    T    A        0      0        2 
  26  chr26_6488534     ASom    T    A        0      0        2 
  26  chr26_6488534     HCab    T    A        0      0        2 
  26  chr26_6488534     HPrz    T    A        0      0        2 
  26  chr26_6488534     ZBoe    T    A        0      0        2 
  26  chr26_6488534     ZGre    T    A        0      0        2 
  26  chr26_6488534     ZHar    T    A      0.5      1        2 
  26  chr26_6488534   Sample    T    A        0      0        2 
  26  chr26_6572266     AAsi    A    T        0      0        2 
  26  chr26_6572266     AKia    A    T        0      0        2 
  26  chr26_6572266     AOna    A    T        0      0        2 
  26  chr26_6572266     ASom    A    T        0      0        2 
  26  chr26_6572266     HCab    A    T        0      0        2 
  26  chr26_6572266     HPrz    A    T        0      0        2 
  26  chr26_6572266     ZBoe    A    T      0.5      1        2 
  26  chr26_6572266     ZGre    A    T        0      0        2 
  26  chr26_6572266     ZHar    A    T        0      0        2 
  26  chr26_6572266   Sample    A    T        0      0        2 
  26  chr26_6582644     AAsi    T    G        0      0        2 
  26  chr26_6582644     AKia    T    G        0      0        2 
  26  chr26_6582644     AOna    T    G        0      0        2 
  26  chr26_6582644     ASom    T    G        0      0        2 
  26  chr26_6582644     HCab    T    G        0      0        2 
  26  chr26_6582644     HPrz    T    G        0      0        2 
  26  chr26_6582644     ZBoe    T    G      0.5      1        2 
  26  chr26_6582644     ZGre    T    G        0      0        2 
  26  chr26_6582644     ZHar    T    G        0      0        2 
  26  chr26_6582644   Sample    T    G        0      0        2 
  26  chr26_6593791     AAsi    A    T        0      0        2 
  26  chr26_6593791     AKia    A    T        0      0        2 
  26  chr26_6593791     AOna    A    T        0      0        2 
  26  chr26_6593791     ASom    A    T        0      0        2 
  26  chr26_6593791     HCab    A    T        0      0        2 
  26  chr26_6593791     HPrz    A    T      0.5      1        2 
  26  chr26_6593791     ZBoe    A    T        0      0        2 
  26  chr26_6593791     ZGre    A    T        0      0        2 
  26  chr26_6593791     ZHar    A    T        0      0        2 
  26  chr26_6593791   Sample    A    T        0      0        2 
  26  chr26_6605304     AAsi    T    G        0      0        2 
  26  chr26_6605304     AKia    T    G        0      0        2 
  26  chr26_6605304     AOna    T    G        0      0        2 
  26  chr26_6605304     ASom    T    G        0      0        2 
  26  chr26_6605304     HCab    T    G      0.5      1        2 
  26  chr26_6605304     HPrz    T    G      0.5      1        2 
  26  chr26_6605304     ZBoe    T    G        0      0        2 
  26  chr26_6605304     ZGre    T    G        0      0        2 
  26  chr26_6605304     ZHar    T    G        0      0        2 
  26  chr26_6605304   Sample    T    G        1      2        2 
  26  chr26_6613049     AAsi    C    A        0      0        2 
  26  chr26_6613049     AKia    C    A        0      0        2 
  26  chr26_6613049     AOna    C    A        0      0        2 
  26  chr26_6613049     ASom    C    A        1      2        2 
  26  chr26_6613049     HCab    C    A        0      0        2 
  26  chr26_6613049     HPrz    C    A        0      0        2 
  26  chr26_6613049     ZBoe    C    A        0      0        2 
  26  chr26_6613049     ZGre    C    A        0      0        2 
  26  chr26_6613049     ZHar    C    A        0      0        2 
  26  chr26_6613049   Sample    C    A        0      0        2 
  26  chr26_6613924     AAsi    C    G        0      0        2 
  26  chr26_6613924     AKia    C    G      0.5      1        2 
  26  chr26_6613924     AOna    C    G        0      0        2 
  26  chr26_6613924     ASom    C    G        0      0        2 
  26  chr26_6613924     HCab    C    G        0      0        2 
  26  chr26_6613924     HPrz    C    G        0      0        2 
  26  chr26_6613924     ZBoe    C    G        0      0        2 
  26  chr26_6613924     ZGre    C    G        0      0        2 
  26  chr26_6613924     ZHar    C    G        0      0        2 
  26  chr26_6613924   Sample    C    G        0      0        2 
  26  chr26_6644180     AAsi    G    C      0.5      1        2 
  26  chr26_6644180     AKia    G    C        0      0        2 
  26  chr26_6644180     AOna    G    C        0      0        2 
  26  chr26_6644180     ASom    G    C        0      0        2 
  26  chr26_6644180     HCab    G    C        0      0        2 
  26  chr26_6644180     HPrz    G    C        0      0        2 
  26  chr26_6644180     ZBoe    G    C        0      0        2 
  26  chr26_6644180     ZGre    G    C        0      0        2 
  26  chr26_6644180     ZHar    G    C        0      0        2 
  26  chr26_6644180   Sample    G    C        0      0        2 
  26  chr26_6655677     AAsi    G    C        1      2        2 
  26  chr26_6655677     AKia    G    C        0      0        2 
  26  chr26_6655677     AOna    G    C        0      0        2 
  26  chr26_6655677     ASom    G    C        0      0        2 
  26  chr26_6655677     HCab    G    C        0      0        2 
  26  chr26_6655677     HPrz    G    C        0      0        2 
  26  chr26_6655677     ZBoe    G    C        0      0        2 
  26  chr26_6655677     ZGre    G    C        0      0        2 
  26  chr26_6655677     ZHar    G    C        0      0        2 
  26  chr26_6655677   Sample    G    C        0      0        2 
  26  chr26_6691147     AAsi    G    T        0      0        2 
  26  chr26_6691147     AKia    G    T        0      0        2 
  26  chr26_6691147     AOna    G    T        0      0        2 
  26  chr26_6691147     ASom    G    T        0      0        2 
  26  chr26_6691147     HCab    G    T        0      0        2 
  26  chr26_6691147     HPrz    G    T        0      0        2 
  26  chr26_6691147     ZBoe    G    T        0      0        2 
  26  chr26_6691147     ZGre    G    T        1      2        2 
  26  chr26_6691147     ZHar    G    T        0      0        2 
  26  chr26_6691147   Sample    G    T        0      0        2 
  26  chr26_6724758     AAsi    G    C        0      0        2 
  26  chr26_6724758     AKia    G    C        0      0        2 
  26  chr26_6724758     AOna    G    C        0      0        2 
  26  chr26_6724758     ASom    G    C        0      0        2 
  26  chr26_6724758     HCab    G    C        0      0        2 
  26  chr26_6724758     HPrz    G    C        0      0        2 
  26  chr26_6724758     ZBoe    G    C        0      0        2 
  26  chr26_6724758     ZGre    G    C        0      0        2 
  26  chr26_6724758     ZHar    G    C        1      2        2 
  26  chr26_6724758   Sample    G    C        0      0        2 
  26  chr26_6725093     AAsi    G    T        0      0        2 
  26  chr26_6725093     AKia    G    T      0.5      1        2 
  26  chr26_6725093     AOna    G    T        0      0        2 
  26  chr26_6725093     ASom    G    T        0      0        2 
  26  chr26_6725093     HCab    G    T        0      0        2 
  26  chr26_6725093     HPrz    G    T        0      0        2 
  26  chr26_6725093     ZBoe    G    T        0      0        2 
  26  chr26_6725093     ZGre    G    T        0      0        2 
  26  chr26_6725093     ZHar    G    T        0      0        2 
  26  chr26_6725093   Sample    G    T        0      0        2 
  26  chr26_6728776     AAsi    G    T        0      0        2 
  26  chr26_6728776     AKia    G    T        0      0        2 
  26  chr26_6728776     AOna    G    T        0      0        2 
  26  chr26_6728776     ASom    G    T        0      0        2 
  26  chr26_6728776     HCab    G    T      0.5      1        2 
  26  chr26_6728776     HPrz    G    T        0      0        2 
  26  chr26_6728776     ZBoe    G    T        0      0        2 
  26  chr26_6728776     ZGre    G    T        0      0        2 
  26  chr26_6728776     ZHar    G    T        0      0        2 
  26  chr26_6728776   Sample    G    T        0      0        2 
  26  chr26_6733784     AAsi    A    C        0      0        2 
  26  chr26_6733784     AKia    A    C        0      0        2 
  26  chr26_6733784     AOna    A    C        0      0        2 
  26  chr26_6733784     ASom    A    C        0      0        2 
  26  chr26_6733784     HCab    A    C        1      2        2 
  26  chr26_6733784     HPrz    A    C        1      2        2 
  26  chr26_6733784     ZBoe    A    C        0      0        2 
  26  chr26_6733784     ZGre    A    C        0      0        2 
  26  chr26_6733784     ZHar    A    C        0      0        2 
  26  chr26_6733784   Sample    A    C        1      2        2 
  26  chr26_6746938     AAsi    A    T        0      0        2 
  26  chr26_6746938     AKia    A    T        0      0        2 
  26  chr26_6746938     AOna    A    T        0      0        2 
  26  chr26_6746938     ASom    A    T        0      0        2 
  26  chr26_6746938     HCab    A    T        0      0        2 
  26  chr26_6746938     HPrz    A    T        0      0        2 
  26  chr26_6746938     ZBoe    A    T        0      0        2 
  26  chr26_6746938     ZGre    A    T        0      0        2 
  26  chr26_6746938     ZHar    A    T      0.5      1        2 
  26  chr26_6746938   Sample    A    T        0      0        2 
  26  chr26_6772647     AAsi    C    A        0      0        2 
  26  chr26_6772647     AKia    C    A        0      0        2 
  26  chr26_6772647     AOna    C    A        0      0        2 
  26  chr26_6772647     ASom    C    A        0      0        2 
  26  chr26_6772647     HCab    C    A      0.5      1        2 
  26  chr26_6772647     HPrz    C    A        0      0        2 
  26  chr26_6772647     ZBoe    C    A        0      0        2 
  26  chr26_6772647     ZGre    C    A        0      0        2 
  26  chr26_6772647     ZHar    C    A        0      0        2 
  26  chr26_6772647   Sample    C    A        0      0        2 
  26  chr26_6772854     AAsi    G    T        0      0        2 
  26  chr26_6772854     AKia    G    T        0      0        2 
  26  chr26_6772854     AOna    G    T        0      0        2 
  26  chr26_6772854     ASom    G    T        0      0        2 
  26  chr26_6772854     HCab    G    T        0      0        2 
  26  chr26_6772854     HPrz    G    T        0      0        2 
  26  chr26_6772854     ZBoe    G    T        0      0        2 
  26  chr26_6772854     ZGre    G    T        1      2        2 
  26  chr26_6772854     ZHar    G    T        0      0        2 
  26  chr26_6772854   Sample    G    T        0      0        2 
  26  chr26_6786372     AAsi    T    G        0      0        2 
  26  chr26_6786372     AKia    T    G        0      0        2 
  26  chr26_6786372     AOna    T    G        0      0        2 
  26  chr26_6786372     ASom    T    G        0      0        2 
  26  chr26_6786372     HCab    T    G        1      2        2 
  26  chr26_6786372     HPrz    T    G        1      2        2 
  26  chr26_6786372     ZBoe    T    G        0      0        2 
  26  chr26_6786372     ZGre    T    G        0      0        2 
  26  chr26_6786372     ZHar    T    G        0      0        2 
  26  chr26_6786372   Sample    T    G        1      2        2 
  26  chr26_6794802     AAsi    C    G        1      2        2 
  26  chr26_6794802     AKia    C    G        0      0        2 
  26  chr26_6794802     AOna    C    G        0      0        2 
  26  chr26_6794802     ASom    C    G        1      2        2 
  26  chr26_6794802     HCab    C    G        0      0        2 
  26  chr26_6794802     HPrz    C    G        0      0        2 
  26  chr26_6794802     ZBoe    C    G        0      0        2 
  26  chr26_6794802     ZGre    C    G        0      0        2 
  26  chr26_6794802     ZHar    C    G        0      0        2 
  26  chr26_6794802   Sample    C    G        0      0        2 
  26  chr26_6815593     AAsi    T    G        0      0        2 
  26  chr26_6815593     AKia    T    G      0.5      1        2 
  26  chr26_6815593     AOna    T    G        0      0        2 
  26  chr26_6815593     ASom    T    G        0      0        2 
  26  chr26_6815593     HCab    T    G        0      0        2 
  26  chr26_6815593     HPrz    T    G        0      0        2 
  26  chr26_6815593     ZBoe    T    G        0      0        2 
  26  chr26_6815593     ZGre    T    G        0      0        2 
  26  chr26_6815593     ZHar    T    G        0      0        2 
  26  chr26_6815593   Sample    T    G        0      0        2 
  26  chr26_6843690     AAsi    A    C        0      0        2 
  26  chr26_6843690     AKia    A    C        0      0        2 
  26  chr26_6843690     AOna    A    C        0      0        2 
  26  chr26_6843690     ASom    A    C        0      0        2 
  26  chr26_6843690     HCab    A    C        0      0        2 
  26  chr26_6843690     HPrz    A    C        0      0        2 
  26  chr26_6843690     ZBoe    A    C        0      0        2 
  26  chr26_6843690     ZGre    A    C        0      0        2 
  26  chr26_6843690     ZHar    A    C      0.5      1        2 
  26  chr26_6843690   Sample    A    C        0      0        2 
  26  chr26_6864339     AAsi    C    A        0      0        2 
  26  chr26_6864339     AKia    C    A        0      0        2 
  26  chr26_6864339     AOna    C    A        0      0        2 
  26  chr26_6864339     ASom    C    A        0      0        2 
  26  chr26_6864339     HCab    C    A        1      2        2 
  26  chr26_6864339     HPrz    C    A        1      2        2 
  26  chr26_6864339     ZBoe    C    A        0      0        2 
  26  chr26_6864339     ZGre    C    A        0      0        2 
  26  chr26_6864339     ZHar    C    A        0      0        2 
  26  chr26_6864339   Sample    C    A        1      2        2 
  26  chr26_6875305     AAsi    T    G        0      0        2 
  26  chr26_6875305     AKia    T    G        0      0        2 
  26  chr26_6875305     AOna    T    G        0      0        2 
  26  chr26_6875305     ASom    T    G        0      0        2 
  26  chr26_6875305     HCab    T    G        1      2        2 
  26  chr26_6875305     HPrz    T    G        1      2        2 
  26  chr26_6875305     ZBoe    T    G        0      0        2 
  26  chr26_6875305     ZGre    T    G        0      0        2 
  26  chr26_6875305     ZHar    T    G        0      0        2 
  26  chr26_6875305   Sample    T    G        1      2        2 
  26  chr26_6901584     AAsi    T    G        0      0        2 
  26  chr26_6901584     AKia    T    G        0      0        2 
  26  chr26_6901584     AOna    T    G      0.5      1        2 
  26  chr26_6901584     ASom    T    G        0      0        2 
  26  chr26_6901584     HCab    T    G        0      0        2 
  26  chr26_6901584     HPrz    T    G        0      0        2 
  26  chr26_6901584     ZBoe    T    G        0      0        2 
  26  chr26_6901584     ZGre    T    G        0      0        2 
  26  chr26_6901584     ZHar    T    G        0      0        2 
  26  chr26_6901584   Sample    T    G        0      0        2 
  26  chr26_6912433     AAsi    C    G        0      0        2 
  26  chr26_6912433     AKia    C    G        0      0        2 
  26  chr26_6912433     AOna    C    G        0      0        2 
  26  chr26_6912433     ASom    C    G        0      0        2 
  26  chr26_6912433     HCab    C    G        0      0        2 
  26  chr26_6912433     HPrz    C    G        0      0        2 
  26  chr26_6912433     ZBoe    C    G        0      0        2 
  26  chr26_6912433     ZGre    C    G        0      0        2 
  26  chr26_6912433     ZHar    C    G        1      2        2 
  26  chr26_6912433   Sample    C    G        0      0        2 
  26  chr26_6983962     AAsi    G    T      0.5      1        2 
  26  chr26_6983962     AKia    G    T        0      0        2 
  26  chr26_6983962     AOna    G    T        0      0        2 
  26  chr26_6983962     ASom    G    T        0      0        2 
  26  chr26_6983962     HCab    G    T        0      0        2 
  26  chr26_6983962     HPrz    G    T      0.5      1        2 
  26  chr26_6983962     ZBoe    G    T        0      0        2 
  26  chr26_6983962     ZGre    G    T        0      0        2 
  26  chr26_6983962     ZHar    G    T        0      0        2 
  26  chr26_6983962   Sample    G    T        0      0        2 
  26  chr26_6984539     AAsi    C    A        0      0        2 
  26  chr26_6984539     AKia    C    A        0      0        2 
  26  chr26_6984539     AOna    C    A        0      0        2 
  26  chr26_6984539     ASom    C    A        0      0        2 
  26  chr26_6984539     HCab    C    A        1      2        2 
  26  chr26_6984539     HPrz    C    A        1      2        2 
  26  chr26_6984539     ZBoe    C    A        0      0        2 
  26  chr26_6984539     ZGre    C    A        0      0        2 
  26  chr26_6984539     ZHar    C    A        0      0        2 
  26  chr26_6984539   Sample    C    A        1      2        2 
  26  chr26_6995289     AAsi    C    G        0      0        2 
  26  chr26_6995289     AKia    C    G        0      0        2 
  26  chr26_6995289     AOna    C    G        0      0        2 
  26  chr26_6995289     ASom    C    G        0      0        2 
  26  chr26_6995289     HCab    C    G        0      0        2 
  26  chr26_6995289     HPrz    C    G        0      0        2 
  26  chr26_6995289     ZBoe    C    G      0.5      1        2 
  26  chr26_6995289     ZGre    C    G        0      0        2 
  26  chr26_6995289     ZHar    C    G        0      0        2 
  26  chr26_6995289   Sample    C    G        0      0        2 
  26  chr26_6996213     AAsi    G    C        0      0        2 
  26  chr26_6996213     AKia    G    C        0      0        2 
  26  chr26_6996213     AOna    G    C        0      0        2 
  26  chr26_6996213     ASom    G    C      0.5      1        2 
  26  chr26_6996213     HCab    G    C        0      0        2 
  26  chr26_6996213     HPrz    G    C        0      0        2 
  26  chr26_6996213     ZBoe    G    C        0      0        2 
  26  chr26_6996213     ZGre    G    C        0      0        2 
  26  chr26_6996213     ZHar    G    C        0      0        2 
  26  chr26_6996213   Sample    G    C        0      0        2 
  26  chr26_7006736     AAsi    T    A        0      0        2 
  26  chr26_7006736     AKia    T    A        0      0        2 
  26  chr26_7006736     AOna    T    A        0      0        2 
  26  chr26_7006736     ASom    T    A        0      0        2 
  26  chr26_7006736     HCab    T    A        1      2        2 
  26  chr26_7006736     HPrz    T    A        1      2        2 
  26  chr26_7006736     ZBoe    T    A        0      0        2 
  26  chr26_7006736     ZGre    T    A        0      0        2 
  26  chr26_7006736     ZHar    T    A        0      0        2 
  26  chr26_7006736   Sample    T    A        1      2        2 
  26  chr26_7024950     AAsi    G    T        0      0        2 
  26  chr26_7024950     AKia    G    T        0      0        2 
  26  chr26_7024950     AOna    G    T        0      0        2 
  26  chr26_7024950     ASom    G    T        0      0        2 
  26  chr26_7024950     HCab    G    T        1      2        2 
  26  chr26_7024950     HPrz    G    T        1      2        2 
  26  chr26_7024950     ZBoe    G    T        0      0        2 
  26  chr26_7024950     ZGre    G    T        0      0        2 
  26  chr26_7024950     ZHar    G    T        0      0        2 
  26  chr26_7024950   Sample    G    T        1      2        2 
  26  chr26_7050841     AAsi    T    A        0      0        2 
  26  chr26_7050841     AKia    T    A        0      0        2 
  26  chr26_7050841     AOna    T    A        0      0        2 
  26  chr26_7050841     ASom    T    A        0      0        2 
  26  chr26_7050841     HCab    T    A        0      0        2 
  26  chr26_7050841     HPrz    T    A        0      0        2 
  26  chr26_7050841     ZBoe    T    A      0.5      1        2 
  26  chr26_7050841     ZGre    T    A        0      0        2 
  26  chr26_7050841     ZHar    T    A        0      0        2 
  26  chr26_7050841   Sample    T    A        0      0        2 
  26  chr26_7053683     AAsi    G    C        0      0        2 
  26  chr26_7053683     AKia    G    C        1      2        2 
  26  chr26_7053683     AOna    G    C        0      0        2 
  26  chr26_7053683     ASom    G    C        0      0        2 
  26  chr26_7053683     HCab    G    C        0      0        2 
  26  chr26_7053683     HPrz    G    C        0      0        2 
  26  chr26_7053683     ZBoe    G    C        0      0        2 
  26  chr26_7053683     ZGre    G    C        0      0        2 
  26  chr26_7053683     ZHar    G    C        0      0        2 
  26  chr26_7053683   Sample    G    C        0      0        2 
  26  chr26_7063231     AAsi    A    C        0      0        2 
  26  chr26_7063231     AKia    A    C        0      0        2 
  26  chr26_7063231     AOna    A    C        0      0        2 
  26  chr26_7063231     ASom    A    C        0      0        2 
  26  chr26_7063231     HCab    A    C        0      0        2 
  26  chr26_7063231     HPrz    A    C        0      0        2 
  26  chr26_7063231     ZBoe    A    C      0.5      1        2 
  26  chr26_7063231     ZGre    A    C        0      0        2 
  26  chr26_7063231     ZHar    A    C        0      0        2 
  26  chr26_7063231   Sample    A    C        0      0        2 
  26  chr26_7082539     AAsi    C    A        0      0        2 
  26  chr26_7082539     AKia    C    A        0      0        2 
  26  chr26_7082539     AOna    C    A        0      0        2 
  26  chr26_7082539     ASom    C    A        0      0        2 
  26  chr26_7082539     HCab    C    A        0      0        2 
  26  chr26_7082539     HPrz    C    A        0      0        2 
  26  chr26_7082539     ZBoe    C    A        0      0        2 
  26  chr26_7082539     ZGre    C    A        0      0        2 
  26  chr26_7082539     ZHar    C    A        1      2        2 
  26  chr26_7082539   Sample    C    A        0      0        2 
  26  chr26_7095147     AAsi    A    T        0      0        2 
  26  chr26_7095147     AKia    A    T        0      0        2 
  26  chr26_7095147     AOna    A    T        0      0        2 
  26  chr26_7095147     ASom    A    T        0      0        2 
  26  chr26_7095147     HCab    A    T        0      0        2 
  26  chr26_7095147     HPrz    A    T        0      0        2 
  26  chr26_7095147     ZBoe    A    T        0      0        2 
  26  chr26_7095147     ZGre    A    T      0.5      1        2 
  26  chr26_7095147     ZHar    A    T        0      0        2 
  26  chr26_7095147   Sample    A    T        0      0        2 
  26  chr26_7095298     AAsi    A    T        0      0        2 
  26  chr26_7095298     AKia    A    T        0      0        2 
  26  chr26_7095298     AOna    A    T        0      0        2 
  26  chr26_7095298     ASom    A    T        0      0        2 
  26  chr26_7095298     HCab    A    T      0.5      1        2 
  26  chr26_7095298     HPrz    A    T        0      0        2 
  26  chr26_7095298     ZBoe    A    T        0      0        2 
  26  chr26_7095298     ZGre    A    T        0      0        2 
  26  chr26_7095298     ZHar    A    T        0      0        2 
  26  chr26_7095298   Sample    A    T        0      0        2 
  26  chr26_7099248     AAsi    G    C        0      0        2 
  26  chr26_7099248     AKia    G    C        0      0        2 
  26  chr26_7099248     AOna    G    C        0      0        2 
  26  chr26_7099248     ASom    G    C        0      0        2 
  26  chr26_7099248     HCab    G    C        0      0        2 
  26  chr26_7099248     HPrz    G    C        0      0        2 
  26  chr26_7099248     ZBoe    G    C      0.5      1        2 
  26  chr26_7099248     ZGre    G    C        0      0        2 
  26  chr26_7099248     ZHar    G    C        0      0        2 
  26  chr26_7099248   Sample    G    C        0      0        2 
  26  chr26_7104433     AAsi    C    G        0      0        2 
  26  chr26_7104433     AKia    C    G        0      0        2 
  26  chr26_7104433     AOna    C    G        0      0        2 
  26  chr26_7104433     ASom    C    G        0      0        2 
  26  chr26_7104433     HCab    C    G        1      2        2 
  26  chr26_7104433     HPrz    C    G        1      2        2 
  26  chr26_7104433     ZBoe    C    G        0      0        2 
  26  chr26_7104433     ZGre    C    G        0      0        2 
  26  chr26_7104433     ZHar    C    G        0      0        2 
  26  chr26_7104433   Sample    C    G        1      2        2 
  26  chr26_7120508     AAsi    A    C        0      0        2 
  26  chr26_7120508     AKia    A    C        0      0        2 
  26  chr26_7120508     AOna    A    C        0      0        2 
  26  chr26_7120508     ASom    A    C      0.5      1        2 
  26  chr26_7120508     HCab    A    C        0      0        2 
  26  chr26_7120508     HPrz    A    C        0      0        2 
  26  chr26_7120508     ZBoe    A    C        0      0        2 
  26  chr26_7120508     ZGre    A    C        0      0        2 
  26  chr26_7120508     ZHar    A    C        0      0        2 
  26  chr26_7120508   Sample    A    C        0      0        2 
  26  chr26_7200855     AAsi    G    C        1      2        2 
  26  chr26_7200855     AKia    G    C        0      0        2 
  26  chr26_7200855     AOna    G    C        0      0        2 
  26  chr26_7200855     ASom    G    C        1      2        2 
  26  chr26_7200855     HCab    G    C        0      0        2 
  26  chr26_7200855     HPrz    G    C        0      0        2 
  26  chr26_7200855     ZBoe    G    C        0      0        2 
  26  chr26_7200855     ZGre    G    C        0      0        2 
  26  chr26_7200855     ZHar    G    C        0      0        2 
  26  chr26_7200855   Sample    G    C        0      0        2 
  26  chr26_7214662     AAsi    C    G        0      0        2 
  26  chr26_7214662     AKia    C    G        0      0        2 
  26  chr26_7214662     AOna    C    G        0      0        2 
  26  chr26_7214662     ASom    C    G        0      0        2 
  26  chr26_7214662     HCab    C    G        1      2        2 
  26  chr26_7214662     HPrz    C    G        1      2        2 
  26  chr26_7214662     ZBoe    C    G        0      0        2 
  26  chr26_7214662     ZGre    C    G        0      0        2 
  26  chr26_7214662     ZHar    C    G        0      0        2 
  26  chr26_7214662   Sample    C    G        1      2        2 
  26  chr26_7219844     AAsi    G    T        0      0        2 
  26  chr26_7219844     AKia    G    T        0      0        2 
  26  chr26_7219844     AOna    G    T      0.5      1        2 
  26  chr26_7219844     ASom    G    T        0      0        2 
  26  chr26_7219844     HCab    G    T        0      0        2 
  26  chr26_7219844     HPrz    G    T        0      0        2 
  26  chr26_7219844     ZBoe    G    T        0      0        2 
  26  chr26_7219844     ZGre    G    T        0      0        2 
  26  chr26_7219844     ZHar    G    T        0      0        2 
  26  chr26_7219844   Sample    G    T        0      0        2 
  26  chr26_7221414     AAsi    G    C        1      2        2 
  26  chr26_7221414     AKia    G    C        0      0        2 
  26  chr26_7221414     AOna    G    C        0      0        2 
  26  chr26_7221414     ASom    G    C        1      2        2 
  26  chr26_7221414     HCab    G    C        0      0        2 
  26  chr26_7221414     HPrz    G    C        0      0        2 
  26  chr26_7221414     ZBoe    G    C        0      0        2 
  26  chr26_7221414     ZGre    G    C        0      0        2 
  26  chr26_7221414     ZHar    G    C        0      0        2 
  26  chr26_7221414   Sample    G    C        0      0        2 
  26  chr26_7236093     AAsi    G    C        0      0        2 
  26  chr26_7236093     AKia    G    C        0      0        2 
  26  chr26_7236093     AOna    G    C        0      0        2 
  26  chr26_7236093     ASom    G    C        0      0        2 
  26  chr26_7236093     HCab    G    C        0      0        2 
  26  chr26_7236093     HPrz    G    C        0      0        2 
  26  chr26_7236093     ZBoe    G    C        0      0        2 
  26  chr26_7236093     ZGre    G    C        0      0        2 
  26  chr26_7236093     ZHar    G    C      0.5      1        2 
  26  chr26_7236093   Sample    G    C        0      0        2 
  26  chr26_7302532     AAsi    G    C        0      0        2 
  26  chr26_7302532     AKia    G    C        0      0        2 
  26  chr26_7302532     AOna    G    C        0      0        2 
  26  chr26_7302532     ASom    G    C        0      0        2 
  26  chr26_7302532     HCab    G    C        1      2        2 
  26  chr26_7302532     HPrz    G    C        1      2        2 
  26  chr26_7302532     ZBoe    G    C        0      0        2 
  26  chr26_7302532     ZGre    G    C        0      0        2 
  26  chr26_7302532     ZHar    G    C        0      0        2 
  26  chr26_7302532   Sample    G    C        1      2        2 
  26  chr26_7332900     AAsi    G    T        0      0        2 
  26  chr26_7332900     AKia    G    T        1      2        2 
  26  chr26_7332900     AOna    G    T        0      0        2 
  26  chr26_7332900     ASom    G    T        0      0        2 
  26  chr26_7332900     HCab    G    T        0      0        2 
  26  chr26_7332900     HPrz    G    T        0      0        2 
  26  chr26_7332900     ZBoe    G    T        0      0        2 
  26  chr26_7332900     ZGre    G    T        0      0        2 
  26  chr26_7332900     ZHar    G    T        0      0        2 
  26  chr26_7332900   Sample    G    T        0      0        2 
  26  chr26_7333691     AAsi    G    C        0      0        2 
  26  chr26_7333691     AKia    G    C        0      0        2 
  26  chr26_7333691     AOna    G    C        0      0        2 
  26  chr26_7333691     ASom    G    C        0      0        2 
  26  chr26_7333691     HCab    G    C        0      0        2 
  26  chr26_7333691     HPrz    G    C        0      0        2 
  26  chr26_7333691     ZBoe    G    C        0      0        2 
  26  chr26_7333691     ZGre    G    C        0      0        2 
  26  chr26_7333691     ZHar    G    C        1      2        2 
  26  chr26_7333691   Sample    G    C        0      0        2 
  26  chr26_7349716     AAsi    G    T        0      0        2 
  26  chr26_7349716     AKia    G    T        0      0        2 
  26  chr26_7349716     AOna    G    T        0      0        2 
  26  chr26_7349716     ASom    G    T        0      0        2 
  26  chr26_7349716     HCab    G    T        1      2        2 
  26  chr26_7349716     HPrz    G    T        1      2        2 
  26  chr26_7349716     ZBoe    G    T        0      0        2 
  26  chr26_7349716     ZGre    G    T        0      0        2 
  26  chr26_7349716     ZHar    G    T        0      0        2 
  26  chr26_7349716   Sample    G    T        1      2        2 
  26  chr26_7361643     AAsi    T    G        0      0        2 
  26  chr26_7361643     AKia    T    G        0      0        2 
  26  chr26_7361643     AOna    T    G        0      0        2 
  26  chr26_7361643     ASom    T    G        0      0        2 
  26  chr26_7361643     HCab    T    G        0      0        2 
  26  chr26_7361643     HPrz    T    G        0      0        2 
  26  chr26_7361643     ZBoe    T    G      0.5      1        2 
  26  chr26_7361643     ZGre    T    G        0      0        2 
  26  chr26_7361643     ZHar    T    G        0      0        2 
  26  chr26_7361643   Sample    T    G        0      0        2 
  26  chr26_7390123     AAsi    C    G        0      0        2 
  26  chr26_7390123     AKia    C    G        0      0        2 
  26  chr26_7390123     AOna    C    G      0.5      1        2 
  26  chr26_7390123     ASom    C    G        0      0        2 
  26  chr26_7390123     HCab    C    G        0      0        2 
  26  chr26_7390123     HPrz    C    G        0      0        2 
  26  chr26_7390123     ZBoe    C    G        0      0        2 
  26  chr26_7390123     ZGre    C    G        0      0        2 
  26  chr26_7390123     ZHar    C    G        0      0        2 
  26  chr26_7390123   Sample    C    G        0      0        2 
  26  chr26_7392300     AAsi    C    A      0.5      1        2 
  26  chr26_7392300     AKia    C    A        0      0        2 
  26  chr26_7392300     AOna    C    A        0      0        2 
  26  chr26_7392300     ASom    C    A        0      0        2 
  26  chr26_7392300     HCab    C    A        0      0        2 
  26  chr26_7392300     HPrz    C    A        0      0        2 
  26  chr26_7392300     ZBoe    C    A        0      0        2 
  26  chr26_7392300     ZGre    C    A        0      0        2 
  26  chr26_7392300     ZHar    C    A        0      0        2 
  26  chr26_7392300   Sample    C    A        0      0        2 
  26  chr26_7402388     AAsi    A    C        0      0        2 
  26  chr26_7402388     AKia    A    C        1      2        2 
  26  chr26_7402388     AOna    A    C      0.5      1        2 
  26  chr26_7402388     ASom    A    C        0      0        2 
  26  chr26_7402388     HCab    A    C        0      0        2 
  26  chr26_7402388     HPrz    A    C        0      0        2 
  26  chr26_7402388     ZBoe    A    C        0      0        2 
  26  chr26_7402388     ZGre    A    C        0      0        2 
  26  chr26_7402388     ZHar    A    C        0      0        2 
  26  chr26_7402388   Sample    A    C        0      0        2 
  26  chr26_7435737     AAsi    G    T        0      0        2 
  26  chr26_7435737     AKia    G    T        0      0        2 
  26  chr26_7435737     AOna    G    T        0      0        2 
  26  chr26_7435737     ASom    G    T        0      0        2 
  26  chr26_7435737     HCab    G    T      0.5      1        2 
  26  chr26_7435737     HPrz    G    T        0      0        2 
  26  chr26_7435737     ZBoe    G    T        0      0        2 
  26  chr26_7435737     ZGre    G    T        0      0        2 
  26  chr26_7435737     ZHar    G    T        0      0        2 
  26  chr26_7435737   Sample    G    T        1      2        2 
  26  chr26_7445357     AAsi    A    T        0      0        2 
  26  chr26_7445357     AKia    A    T        1      2        2 
  26  chr26_7445357     AOna    A    T      0.5      1        2 
  26  chr26_7445357     ASom    A    T        0      0        2 
  26  chr26_7445357     HCab    A    T        0      0        2 
  26  chr26_7445357     HPrz    A    T        0      0        2 
  26  chr26_7445357     ZBoe    A    T        0      0        2 
  26  chr26_7445357     ZGre    A    T        0      0        2 
  26  chr26_7445357     ZHar    A    T        0      0        2 
  26  chr26_7445357   Sample    A    T        0      0        2 
  26  chr26_7458029     AAsi    A    C        0      0        2 
  26  chr26_7458029     AKia    A    C        0      0        2 
  26  chr26_7458029     AOna    A    C        0      0        2 
  26  chr26_7458029     ASom    A    C        0      0        2 
  26  chr26_7458029     HCab    A    C        1      2        2 
  26  chr26_7458029     HPrz    A    C        1      2        2 
  26  chr26_7458029     ZBoe    A    C        0      0        2 
  26  chr26_7458029     ZGre    A    C        0      0        2 
  26  chr26_7458029     ZHar    A    C        0      0        2 
  26  chr26_7458029   Sample    A    C        1      2        2 
  26  chr26_7486972     AAsi    A    T        0      0        2 
  26  chr26_7486972     AKia    A    T        0      0        2 
  26  chr26_7486972     AOna    A    T        0      0        2 
  26  chr26_7486972     ASom    A    T        0      0        2 
  26  chr26_7486972     HCab    A    T        0      0        2 
  26  chr26_7486972     HPrz    A    T        0      0        2 
  26  chr26_7486972     ZBoe    A    T        0      0        2 
  26  chr26_7486972     ZGre    A    T        0      0        2 
  26  chr26_7486972     ZHar    A    T        1      2        2 
  26  chr26_7486972   Sample    A    T        0      0        2 
  26  chr26_7532502     AAsi    G    T        0      0        2 
  26  chr26_7532502     AKia    G    T        0      0        2 
  26  chr26_7532502     AOna    G    T        1      2        2 
  26  chr26_7532502     ASom    G    T        0      0        2 
  26  chr26_7532502     HCab    G    T        0      0        2 
  26  chr26_7532502     HPrz    G    T        0      0        2 
  26  chr26_7532502     ZBoe    G    T        0      0        2 
  26  chr26_7532502     ZGre    G    T        0      0        2 
  26  chr26_7532502     ZHar    G    T        0      0        2 
  26  chr26_7532502   Sample    G    T        0      0        2 
  26  chr26_7558837     AAsi    G    T        0      0        2 
  26  chr26_7558837     AKia    G    T        0      0        2 
  26  chr26_7558837     AOna    G    T        0      0        2 
  26  chr26_7558837     ASom    G    T        0      0        2 
  26  chr26_7558837     HCab    G    T      0.5      1        2 
  26  chr26_7558837     HPrz    G    T      0.5      1        2 
  26  chr26_7558837     ZBoe    G    T        0      0        2 
  26  chr26_7558837     ZGre    G    T        0      0        2 
  26  chr26_7558837     ZHar    G    T        0      0        2 
  26  chr26_7558837   Sample    G    T        0      0        2 
  26  chr26_7588410     AAsi    C    G        0      0        2 
  26  chr26_7588410     AKia    C    G        0      0        2 
  26  chr26_7588410     AOna    C    G        0      0        2 
  26  chr26_7588410     ASom    C    G        0      0        2 
  26  chr26_7588410     HCab    C    G        1      2        2 
  26  chr26_7588410     HPrz    C    G        1      2        2 
  26  chr26_7588410     ZBoe    C    G        0      0        2 
  26  chr26_7588410     ZGre    C    G        0      0        2 
  26  chr26_7588410     ZHar    C    G        0      0        2 
  26  chr26_7588410   Sample    C    G        1      2        2 
  26  chr26_7599643     AAsi    A    C        0      0        2 
  26  chr26_7599643     AKia    A    C        0      0        2 
  26  chr26_7599643     AOna    A    C        0      0        2 
  26  chr26_7599643     ASom    A    C        0      0        2 
  26  chr26_7599643     HCab    A    C        1      2        2 
  26  chr26_7599643     HPrz    A    C        1      2        2 
  26  chr26_7599643     ZBoe    A    C        0      0        2 
  26  chr26_7599643     ZGre    A    C        0      0        2 
  26  chr26_7599643     ZHar    A    C        0      0        2 
  26  chr26_7599643   Sample    A    C        1      2        2 
  26  chr26_7601586     AAsi    G    C        0      0        2 
  26  chr26_7601586     AKia    G    C        0      0        2 
  26  chr26_7601586     AOna    G    C        0      0        2 
  26  chr26_7601586     ASom    G    C        0      0        2 
  26  chr26_7601586     HCab    G    C        0      0        2 
  26  chr26_7601586     HPrz    G    C        0      0        2 
  26  chr26_7601586     ZBoe    G    C        0      0        2 
  26  chr26_7601586     ZGre    G    C        0      0        2 
  26  chr26_7601586     ZHar    G    C        1      2        2 
  26  chr26_7601586   Sample    G    C        0      0        2 
  26  chr26_7629253     AAsi    A    C        0      0        2 
  26  chr26_7629253     AKia    A    C        1      2        2 
  26  chr26_7629253     AOna    A    C      0.5      1        2 
  26  chr26_7629253     ASom    A    C        0      0        2 
  26  chr26_7629253     HCab    A    C        1      2        2 
  26  chr26_7629253     HPrz    A    C        1      2        2 
  26  chr26_7629253     ZBoe    A    C        0      0        2 
  26  chr26_7629253     ZGre    A    C        0      0        2 
  26  chr26_7629253     ZHar    A    C        0      0        2 
  26  chr26_7629253   Sample    A    C        1      2        2 
  26  chr26_7632364     AAsi    C    G        0      0        2 
  26  chr26_7632364     AKia    C    G        0      0        2 
  26  chr26_7632364     AOna    C    G        0      0        2 
  26  chr26_7632364     ASom    C    G        0      0        2 
  26  chr26_7632364     HCab    C    G        1      2        2 
  26  chr26_7632364     HPrz    C    G        1      2        2 
  26  chr26_7632364     ZBoe    C    G        0      0        2 
  26  chr26_7632364     ZGre    C    G        0      0        2 
  26  chr26_7632364     ZHar    C    G        0      0        2 
  26  chr26_7632364   Sample    C    G        1      2        2 
  26  chr26_7643127     AAsi    G    C        0      0        2 
  26  chr26_7643127     AKia    G    C        0      0        2 
  26  chr26_7643127     AOna    G    C        0      0        2 
  26  chr26_7643127     ASom    G    C        0      0        2 
  26  chr26_7643127     HCab    G    C        0      0        2 
  26  chr26_7643127     HPrz    G    C        0      0        2 
  26  chr26_7643127     ZBoe    G    C        0      0        2 
  26  chr26_7643127     ZGre    G    C        0      0        2 
  26  chr26_7643127     ZHar    G    C        1      2        2 
  26  chr26_7643127   Sample    G    C        0      0        2 
  26  chr26_7646374     AAsi    C    G        0      0        2 
  26  chr26_7646374     AKia    C    G      0.5      1        2 
  26  chr26_7646374     AOna    C    G        0      0        2 
  26  chr26_7646374     ASom    C    G        0      0        2 
  26  chr26_7646374     HCab    C    G        0      0        2 
  26  chr26_7646374     HPrz    C    G        0      0        2 
  26  chr26_7646374     ZBoe    C    G        0      0        2 
  26  chr26_7646374     ZGre    C    G        0      0        2 
  26  chr26_7646374     ZHar    C    G        0      0        2 
  26  chr26_7646374   Sample    C    G        0      0        2 
  26  chr26_7685003     AAsi    A    C        0      0        2 
  26  chr26_7685003     AKia    A    C        0      0        2 
  26  chr26_7685003     AOna    A    C        0      0        2 
  26  chr26_7685003     ASom    A    C        0      0        2 
  26  chr26_7685003     HCab    A    C        1      2        2 
  26  chr26_7685003     HPrz    A    C        1      2        2 
  26  chr26_7685003     ZBoe    A    C        0      0        2 
  26  chr26_7685003     ZGre    A    C        0      0        2 
  26  chr26_7685003     ZHar    A    C        0      0        2 
  26  chr26_7685003   Sample    A    C        1      2        2 
  26  chr26_7725696     AAsi    A    C        0      0        2 
  26  chr26_7725696     AKia    A    C        0      0        2 
  26  chr26_7725696     AOna    A    C        0      0        2 
  26  chr26_7725696     ASom    A    C        0      0        2 
  26  chr26_7725696     HCab    A    C      0.5      1        2 
  26  chr26_7725696     HPrz    A    C        0      0        2 
  26  chr26_7725696     ZBoe    A    C        0      0        2 
  26  chr26_7725696     ZGre    A    C        0      0        2 
  26  chr26_7725696     ZHar    A    C        0      0        2 
  26  chr26_7725696   Sample    A    C        0      0        2 
  26  chr26_7725769     AAsi    T    G        0      0        2 
  26  chr26_7725769     AKia    T    G        0      0        2 
  26  chr26_7725769     AOna    T    G        0      0        2 
  26  chr26_7725769     ASom    T    G        0      0        2 
  26  chr26_7725769     HCab    T    G        0      0        2 
  26  chr26_7725769     HPrz    T    G      0.5      1        2 
  26  chr26_7725769     ZBoe    T    G        0      0        2 
  26  chr26_7725769     ZGre    T    G        0      0        2 
  26  chr26_7725769     ZHar    T    G        0      0        2 
  26  chr26_7725769   Sample    T    G        0      0        2 
  26  chr26_7734336     AAsi    G    C        0      0        2 
  26  chr26_7734336     AKia    G    C        0      0        2 
  26  chr26_7734336     AOna    G    C        0      0        2 
  26  chr26_7734336     ASom    G    C        0      0        2 
  26  chr26_7734336     HCab    G    C        0      0        2 
  26  chr26_7734336     HPrz    G    C        0      0        2 
  26  chr26_7734336     ZBoe    G    C        0      0        2 
  26  chr26_7734336     ZGre    G    C        1      2        2 
  26  chr26_7734336     ZHar    G    C        0      0        2 
  26  chr26_7734336   Sample    G    C        0      0        2 
  26  chr26_7765502     AAsi    T    G        0      0        2 
  26  chr26_7765502     AKia    T    G        0      0        2 
  26  chr26_7765502     AOna    T    G        0      0        2 
  26  chr26_7765502     ASom    T    G      0.5      1        2 
  26  chr26_7765502     HCab    T    G        0      0        2 
  26  chr26_7765502     HPrz    T    G        0      0        2 
  26  chr26_7765502     ZBoe    T    G        0      0        2 
  26  chr26_7765502     ZGre    T    G        0      0        2 
  26  chr26_7765502     ZHar    T    G        0      0        2 
  26  chr26_7765502   Sample    T    G        0      0        2 
  26  chr26_7768170     AAsi    T    A        0      0        2 
  26  chr26_7768170     AKia    T    A        0      0        2 
  26  chr26_7768170     AOna    T    A        0      0        2 
  26  chr26_7768170     ASom    T    A        0      0        2 
  26  chr26_7768170     HCab    T    A        0      0        2 
  26  chr26_7768170     HPrz    T    A        0      0        2 
  26  chr26_7768170     ZBoe    T    A        0      0        2 
  26  chr26_7768170     ZGre    T    A      0.5      1        2 
  26  chr26_7768170     ZHar    T    A        0      0        2 
  26  chr26_7768170   Sample    T    A        0      0        2 
  26  chr26_7798412     AAsi    G    C        0      0        2 
  26  chr26_7798412     AKia    G    C        0      0        2 
  26  chr26_7798412     AOna    G    C      0.5      1        2 
  26  chr26_7798412     ASom    G    C        0      0        2 
  26  chr26_7798412     HCab    G    C        0      0        2 
  26  chr26_7798412     HPrz    G    C        0      0        2 
  26  chr26_7798412     ZBoe    G    C        0      0        2 
  26  chr26_7798412     ZGre    G    C        0      0        2 
  26  chr26_7798412     ZHar    G    C        0      0        2 
  26  chr26_7798412   Sample    G    C        0      0        2 
  26  chr26_7813023     AAsi    T    A        0      0        2 
  26  chr26_7813023     AKia    T    A        0      0        2 
  26  chr26_7813023     AOna    T    A        0      0        2 
  26  chr26_7813023     ASom    T    A        0      0        2 
  26  chr26_7813023     HCab    T    A        0      0        2 
  26  chr26_7813023     HPrz    T    A        0      0        2 
  26  chr26_7813023     ZBoe    T    A        0      0        2 
  26  chr26_7813023     ZGre    T    A        1      2        2 
  26  chr26_7813023     ZHar    T    A        0      0        2 
  26  chr26_7813023   Sample    T    A        0      0        2 
  26  chr26_7814808     AAsi    G    C        0      0        2 
  26  chr26_7814808     AKia    G    C        0      0        2 
  26  chr26_7814808     AOna    G    C        0      0        2 
  26  chr26_7814808     ASom    G    C        0      0        2 
  26  chr26_7814808     HCab    G    C        0      0        2 
  26  chr26_7814808     HPrz    G    C        0      0        2 
  26  chr26_7814808     ZBoe    G    C        0      0        2 
  26  chr26_7814808     ZGre    G    C        0      0        2 
  26  chr26_7814808     ZHar    G    C      0.5      1        2 
  26  chr26_7814808   Sample    G    C        0      0        2 
  26  chr26_7827484     AAsi    G    T        0      0        2 
  26  chr26_7827484     AKia    G    T        0      0        2 
  26  chr26_7827484     AOna    G    T        0      0        2 
  26  chr26_7827484     ASom    G    T        0      0        2 
  26  chr26_7827484     HCab    G    T        0      0        2 
  26  chr26_7827484     HPrz    G    T        0      0        2 
  26  chr26_7827484     ZBoe    G    T        0      0        2 
  26  chr26_7827484     ZGre    G    T        1      2        2 
  26  chr26_7827484     ZHar    G    T        0      0        2 
  26  chr26_7827484   Sample    G    T        0      0        2 
  26  chr26_7865450     AAsi    G    T        0      0        2 
  26  chr26_7865450     AKia    G    T        0      0        2 
  26  chr26_7865450     AOna    G    T        0      0        2 
  26  chr26_7865450     ASom    G    T        0      0        2 
  26  chr26_7865450     HCab    G    T        1      2        2 
  26  chr26_7865450     HPrz    G    T        1      2        2 
  26  chr26_7865450     ZBoe    G    T        0      0        2 
  26  chr26_7865450     ZGre    G    T        0      0        2 
  26  chr26_7865450     ZHar    G    T        0      0        2 
  26  chr26_7865450   Sample    G    T        1      2        2 
  26  chr26_7866365     AAsi    A    C        0      0        2 
  26  chr26_7866365     AKia    A    C        0      0        2 
  26  chr26_7866365     AOna    A    C      0.5      1        2 
  26  chr26_7866365     ASom    A    C        0      0        2 
  26  chr26_7866365     HCab    A    C        0      0        2 
  26  chr26_7866365     HPrz    A    C        0      0        2 
  26  chr26_7866365     ZBoe    A    C        0      0        2 
  26  chr26_7866365     ZGre    A    C        0      0        2 
  26  chr26_7866365     ZHar    A    C        0      0        2 
  26  chr26_7866365   Sample    A    C        0      0        2 
  26  chr26_7869094     AAsi    A    C        0      0        2 
  26  chr26_7869094     AKia    A    C        0      0        2 
  26  chr26_7869094     AOna    A    C        0      0        2 
  26  chr26_7869094     ASom    A    C        0      0        2 
  26  chr26_7869094     HCab    A    C        0      0        2 
  26  chr26_7869094     HPrz    A    C        0      0        2 
  26  chr26_7869094     ZBoe    A    C        0      0        2 
  26  chr26_7869094     ZGre    A    C      0.5      1        2 
  26  chr26_7869094     ZHar    A    C        0      0        2 
  26  chr26_7869094   Sample    A    C        0      0        2 
  26  chr26_7875303     AAsi    G    C        0      0        2 
  26  chr26_7875303     AKia    G    C        0      0        2 
  26  chr26_7875303     AOna    G    C        0      0        2 
  26  chr26_7875303     ASom    G    C        0      0        2 
  26  chr26_7875303     HCab    G    C        0      0        2 
  26  chr26_7875303     HPrz    G    C        0      0        2 
  26  chr26_7875303     ZBoe    G    C      0.5      1        2 
  26  chr26_7875303     ZGre    G    C        0      0        2 
  26  chr26_7875303     ZHar    G    C        0      0        2 
  26  chr26_7875303   Sample    G    C        0      0        2 
  26  chr26_7876752     AAsi    C    A        0      0        2 
  26  chr26_7876752     AKia    C    A        0      0        2 
  26  chr26_7876752     AOna    C    A        0      0        2 
  26  chr26_7876752     ASom    C    A        0      0        2 
  26  chr26_7876752     HCab    C    A        0      0        2 
  26  chr26_7876752     HPrz    C    A        0      0        2 
  26  chr26_7876752     ZBoe    C    A        0      0        2 
  26  chr26_7876752     ZGre    C    A        0      0        2 
  26  chr26_7876752     ZHar    C    A        1      2        2 
  26  chr26_7876752   Sample    C    A        0      0        2 
  26  chr26_7897604     AAsi    G    C        0      0        2 
  26  chr26_7897604     AKia    G    C        0      0        2 
  26  chr26_7897604     AOna    G    C        0      0        2 
  26  chr26_7897604     ASom    G    C        0      0        2 
  26  chr26_7897604     HCab    G    C      0.5      1        2 
  26  chr26_7897604     HPrz    G    C        0      0        2 
  26  chr26_7897604     ZBoe    G    C        0      0        2 
  26  chr26_7897604     ZGre    G    C        0      0        2 
  26  chr26_7897604     ZHar    G    C        0      0        2 
  26  chr26_7897604   Sample    G    C        1      2        2 
  26  chr26_7903630     AAsi    G    T        0      0        2 
  26  chr26_7903630     AKia    G    T        0      0        2 
  26  chr26_7903630     AOna    G    T      0.5      1        2 
  26  chr26_7903630     ASom    G    T        0      0        2 
  26  chr26_7903630     HCab    G    T        0      0        2 
  26  chr26_7903630     HPrz    G    T        0      0        2 
  26  chr26_7903630     ZBoe    G    T        0      0        2 
  26  chr26_7903630     ZGre    G    T        0      0        2 
  26  chr26_7903630     ZHar    G    T        0      0        2 
  26  chr26_7903630   Sample    G    T        0      0        2 
  26  chr26_7918042     AAsi    G    T        0      0        2 
  26  chr26_7918042     AKia    G    T        0      0        2 
  26  chr26_7918042     AOna    G    T        0      0        2 
  26  chr26_7918042     ASom    G    T        0      0        2 
  26  chr26_7918042     HCab    G    T        1      2        2 
  26  chr26_7918042     HPrz    G    T        1      2        2 
  26  chr26_7918042     ZBoe    G    T        0      0        2 
  26  chr26_7918042     ZGre    G    T        0      0        2 
  26  chr26_7918042     ZHar    G    T        0      0        2 
  26  chr26_7918042   Sample    G    T        1      2        2 
  26  chr26_7925388     AAsi    A    T        0      0        2 
  26  chr26_7925388     AKia    A    T        1      2        2 
  26  chr26_7925388     AOna    A    T        1      2        2 
  26  chr26_7925388     ASom    A    T        1      2        2 
  26  chr26_7925388     HCab    A    T        0      0        2 
  26  chr26_7925388     HPrz    A    T        0      0        2 
  26  chr26_7925388     ZBoe    A    T        0      0        2 
  26  chr26_7925388     ZGre    A    T        0      0        2 
  26  chr26_7925388     ZHar    A    T        0      0        2 
  26  chr26_7925388   Sample    A    T        0      0        2 
  26  chr26_7932200     AAsi    T    G        0      0        2 
  26  chr26_7932200     AKia    T    G        0      0        2 
  26  chr26_7932200     AOna    T    G        0      0        2 
  26  chr26_7932200     ASom    T    G        0      0        2 
  26  chr26_7932200     HCab    T    G        1      2        2 
  26  chr26_7932200     HPrz    T    G        1      2        2 
  26  chr26_7932200     ZBoe    T    G        0      0        2 
  26  chr26_7932200     ZGre    T    G        0      0        2 
  26  chr26_7932200     ZHar    T    G        0      0        2 
  26  chr26_7932200   Sample    T    G        1      2        2 
  26  chr26_7945584     AAsi    A    T        0      0        2 
  26  chr26_7945584     AKia    A    T        0      0        2 
  26  chr26_7945584     AOna    A    T        0      0        2 
  26  chr26_7945584     ASom    A    T        0      0        2 
  26  chr26_7945584     HCab    A    T        0      0        2 
  26  chr26_7945584     HPrz    A    T        0      0        2 
  26  chr26_7945584     ZBoe    A    T      0.5      1        2 
  26  chr26_7945584     ZGre    A    T        0      0        2 
  26  chr26_7945584     ZHar    A    T        0      0        2 
  26  chr26_7945584   Sample    A    T        0      0        2 
  26  chr26_7965479     AAsi    G    C        0      0        2 
  26  chr26_7965479     AKia    G    C        0      0        2 
  26  chr26_7965479     AOna    G    C        0      0        2 
  26  chr26_7965479     ASom    G    C        0      0        2 
  26  chr26_7965479     HCab    G    C      0.5      1        2 
  26  chr26_7965479     HPrz    G    C        0      0        2 
  26  chr26_7965479     ZBoe    G    C        0      0        2 
  26  chr26_7965479     ZGre    G    C        0      0        2 
  26  chr26_7965479     ZHar    G    C        0      0        2 
  26  chr26_7965479   Sample    G    C        0      0        2 
  26  chr26_7996401     AAsi    A    C        0      0        2 
  26  chr26_7996401     AKia    A    C        0      0        2 
  26  chr26_7996401     AOna    A    C        0      0        2 
  26  chr26_7996401     ASom    A    C        1      2        2 
  26  chr26_7996401     HCab    A    C        0      0        2 
  26  chr26_7996401     HPrz    A    C        0      0        2 
  26  chr26_7996401     ZBoe    A    C        0      0        2 
  26  chr26_7996401     ZGre    A    C        0      0        2 
  26  chr26_7996401     ZHar    A    C        0      0        2 
  26  chr26_7996401   Sample    A    C        0      0        2 
  26  chr26_8022553     AAsi    A    C        0      0        2 
  26  chr26_8022553     AKia    A    C        0      0        2 
  26  chr26_8022553     AOna    A    C      0.5      1        2 
  26  chr26_8022553     ASom    A    C        0      0        2 
  26  chr26_8022553     HCab    A    C        0      0        2 
  26  chr26_8022553     HPrz    A    C        0      0        2 
  26  chr26_8022553     ZBoe    A    C        1      2        2 
  26  chr26_8022553     ZGre    A    C        1      2        2 
  26  chr26_8022553     ZHar    A    C        1      2        2 
  26  chr26_8022553   Sample    A    C        0      0        2 
  26  chr26_8027675     AAsi    A    C        0      0        2 
  26  chr26_8027675     AKia    A    C        0      0        2 
  26  chr26_8027675     AOna    A    C        0      0        2 
  26  chr26_8027675     ASom    A    C        0      0        2 
  26  chr26_8027675     HCab    A    C        0      0        2 
  26  chr26_8027675     HPrz    A    C        0      0        2 
  26  chr26_8027675     ZBoe    A    C        0      0        2 
  26  chr26_8027675     ZGre    A    C        1      2        2 
  26  chr26_8027675     ZHar    A    C        0      0        2 
  26  chr26_8027675   Sample    A    C        0      0        2 
  26  chr26_8028112     AAsi    C    A        0      0        2 
  26  chr26_8028112     AKia    C    A        0      0        2 
  26  chr26_8028112     AOna    C    A        0      0        2 
  26  chr26_8028112     ASom    C    A        0      0        2 
  26  chr26_8028112     HCab    C    A        1      2        2 
  26  chr26_8028112     HPrz    C    A        1      2        2 
  26  chr26_8028112     ZBoe    C    A        0      0        2 
  26  chr26_8028112     ZGre    C    A        0      0        2 
  26  chr26_8028112     ZHar    C    A        0      0        2 
  26  chr26_8028112   Sample    C    A        1      2        2 
  26  chr26_8039942     AAsi    T    A        0      0        2 
  26  chr26_8039942     AKia    T    A        0      0        2 
  26  chr26_8039942     AOna    T    A      0.5      1        2 
  26  chr26_8039942     ASom    T    A        0      0        2 
  26  chr26_8039942     HCab    T    A        0      0        2 
  26  chr26_8039942     HPrz    T    A        0      0        2 
  26  chr26_8039942     ZBoe    T    A        0      0        2 
  26  chr26_8039942     ZGre    T    A        0      0        2 
  26  chr26_8039942     ZHar    T    A        0      0        2 
  26  chr26_8039942   Sample    T    A        0      0        2 
  26  chr26_8058593     AAsi    T    G        0      0        2 
  26  chr26_8058593     AKia    T    G        0      0        2 
  26  chr26_8058593     AOna    T    G        0      0        2 
  26  chr26_8058593     ASom    T    G        0      0        2 
  26  chr26_8058593     HCab    T    G        1      2        2 
  26  chr26_8058593     HPrz    T    G        1      2        2 
  26  chr26_8058593     ZBoe    T    G        0      0        2 
  26  chr26_8058593     ZGre    T    G        0      0        2 
  26  chr26_8058593     ZHar    T    G        0      0        2 
  26  chr26_8058593   Sample    T    G        1      2        2 
  26  chr26_8075357     AAsi    G    T        0      0        2 
  26  chr26_8075357     AKia    G    T        0      0        2 
  26  chr26_8075357     AOna    G    T        0      0        2 
  26  chr26_8075357     ASom    G    T        0      0        2 
  26  chr26_8075357     HCab    G    T        1      2        2 
  26  chr26_8075357     HPrz    G    T        1      2        2 
  26  chr26_8075357     ZBoe    G    T        0      0        2 
  26  chr26_8075357     ZGre    G    T        0      0        2 
  26  chr26_8075357     ZHar    G    T        0      0        2 
  26  chr26_8075357   Sample    G    T        1      2        2 
  26  chr26_8084951     AAsi    T    G        0      0        2 
  26  chr26_8084951     AKia    T    G        0      0        2 
  26  chr26_8084951     AOna    T    G        0      0        2 
  26  chr26_8084951     ASom    T    G        0      0        2 
  26  chr26_8084951     HCab    T    G      0.5      1        2 
  26  chr26_8084951     HPrz    T    G        1      2        2 
  26  chr26_8084951     ZBoe    T    G        0      0        2 
  26  chr26_8084951     ZGre    T    G        0      0        2 
  26  chr26_8084951     ZHar    T    G        0      0        2 
  26  chr26_8084951   Sample    T    G        1      2        2 
  26  chr26_8093172     AAsi    G    C      0.5      1        2 
  26  chr26_8093172     AKia    G    C        0      0        2 
  26  chr26_8093172     AOna    G    C        0      0        2 
  26  chr26_8093172     ASom    G    C      0.5      1        2 
  26  chr26_8093172     HCab    G    C        0      0        2 
  26  chr26_8093172     HPrz    G    C        0      0        2 
  26  chr26_8093172     ZBoe    G    C        0      0        2 
  26  chr26_8093172     ZGre    G    C        0      0        2 
  26  chr26_8093172     ZHar    G    C        0      0        2 
  26  chr26_8093172   Sample    G    C        0      0        2 
  26  chr26_8102174     AAsi    G    T        0      0        2 
  26  chr26_8102174     AKia    G    T        0      0        2 
  26  chr26_8102174     AOna    G    T        0      0        2 
  26  chr26_8102174     ASom    G    T        0      0        2 
  26  chr26_8102174     HCab    G    T        1      2        2 
  26  chr26_8102174     HPrz    G    T        1      2        2 
  26  chr26_8102174     ZBoe    G    T        0      0        2 
  26  chr26_8102174     ZGre    G    T        0      0        2 
  26  chr26_8102174     ZHar    G    T        0      0        2 
  26  chr26_8102174   Sample    G    T        1      2        2 
  26  chr26_8102471     AAsi    C    A        0      0        2 
  26  chr26_8102471     AKia    C    A        0      0        2 
  26  chr26_8102471     AOna    C    A        0      0        2 
  26  chr26_8102471     ASom    C    A        0      0        2 
  26  chr26_8102471     HCab    C    A        1      2        2 
  26  chr26_8102471     HPrz    C    A        1      2        2 
  26  chr26_8102471     ZBoe    C    A        0      0        2 
  26  chr26_8102471     ZGre    C    A        0      0        2 
  26  chr26_8102471     ZHar    C    A        0      0        2 
  26  chr26_8102471   Sample    C    A        1      2        2 
  26  chr26_8120772     AAsi    T    G        0      0        2 
  26  chr26_8120772     AKia    T    G        1      2        2 
  26  chr26_8120772     AOna    T    G      0.5      1        2 
  26  chr26_8120772     ASom    T    G        0      0        2 
  26  chr26_8120772     HCab    T    G        1      2        2 
  26  chr26_8120772     HPrz    T    G        1      2        2 
  26  chr26_8120772     ZBoe    T    G        0      0        2 
  26  chr26_8120772     ZGre    T    G        0      0        2 
  26  chr26_8120772     ZHar    T    G        0      0        2 
  26  chr26_8120772   Sample    T    G        1      2        2 
  26  chr26_8136774     AAsi    G    T        0      0        2 
  26  chr26_8136774     AKia    G    T        0      0        2 
  26  chr26_8136774     AOna    G    T        0      0        2 
  26  chr26_8136774     ASom    G    T        0      0        2 
  26  chr26_8136774     HCab    G    T        1      2        2 
  26  chr26_8136774     HPrz    G    T        1      2        2 
  26  chr26_8136774     ZBoe    G    T        0      0        2 
  26  chr26_8136774     ZGre    G    T        0      0        2 
  26  chr26_8136774     ZHar    G    T        0      0        2 
  26  chr26_8136774   Sample    G    T        1      2        2 
  26  chr26_8139800     AAsi    A    C        0      0        2 
  26  chr26_8139800     AKia    A    C        0      0        2 
  26  chr26_8139800     AOna    A    C      0.5      1        2 
  26  chr26_8139800     ASom    A    C        0      0        2 
  26  chr26_8139800     HCab    A    C        0      0        2 
  26  chr26_8139800     HPrz    A    C        0      0        2 
  26  chr26_8139800     ZBoe    A    C        0      0        2 
  26  chr26_8139800     ZGre    A    C        0      0        2 
  26  chr26_8139800     ZHar    A    C        0      0        2 
  26  chr26_8139800   Sample    A    C        0      0        2 
  26  chr26_8142531     AAsi    A    C        0      0        2 
  26  chr26_8142531     AKia    A    C        1      2        2 
  26  chr26_8142531     AOna    A    C      0.5      1        2 
  26  chr26_8142531     ASom    A    C        0      0        2 
  26  chr26_8142531     HCab    A    C        0      0        2 
  26  chr26_8142531     HPrz    A    C        0      0        2 
  26  chr26_8142531     ZBoe    A    C        0      0        2 
  26  chr26_8142531     ZGre    A    C        0      0        2 
  26  chr26_8142531     ZHar    A    C        0      0        2 
  26  chr26_8142531   Sample    A    C        0      0        2 
  26  chr26_8150595     AAsi    G    T      0.5      1        2 
  26  chr26_8150595     AKia    G    T        0      0        2 
  26  chr26_8150595     AOna    G    T        0      0        2 
  26  chr26_8150595     ASom    G    T        0      0        2 
  26  chr26_8150595     HCab    G    T        0      0        2 
  26  chr26_8150595     HPrz    G    T        0      0        2 
  26  chr26_8150595     ZBoe    G    T        0      0        2 
  26  chr26_8150595     ZGre    G    T        0      0        2 
  26  chr26_8150595     ZHar    G    T        0      0        2 
  26  chr26_8150595   Sample    G    T        0      0        2 
  26  chr26_8157310     AAsi    T    G        0      0        2 
  26  chr26_8157310     AKia    T    G        0      0        2 
  26  chr26_8157310     AOna    T    G        0      0        2 
  26  chr26_8157310     ASom    T    G        0      0        2 
  26  chr26_8157310     HCab    T    G        0      0        2 
  26  chr26_8157310     HPrz    T    G        0      0        2 
  26  chr26_8157310     ZBoe    T    G        1      2        2 
  26  chr26_8157310     ZGre    T    G        1      2        2 
  26  chr26_8157310     ZHar    T    G        1      2        2 
  26  chr26_8157310   Sample    T    G        0      0        2 
  26  chr26_8193388     AAsi    C    A        0      0        2 
  26  chr26_8193388     AKia    C    A        1      2        2 
  26  chr26_8193388     AOna    C    A      0.5      1        2 
  26  chr26_8193388     ASom    C    A        0      0        2 
  26  chr26_8193388     HCab    C    A        0      0        2 
  26  chr26_8193388     HPrz    C    A        0      0        2 
  26  chr26_8193388     ZBoe    C    A        0      0        2 
  26  chr26_8193388     ZGre    C    A        0      0        2 
  26  chr26_8193388     ZHar    C    A        0      0        2 
  26  chr26_8193388   Sample    C    A        0      0        2 
  26  chr26_8242434     AAsi    C    G        0      0        2 
  26  chr26_8242434     AKia    C    G        0      0        2 
  26  chr26_8242434     AOna    C    G        0      0        2 
  26  chr26_8242434     ASom    C    G        0      0        2 
  26  chr26_8242434     HCab    C    G        0      0        2 
  26  chr26_8242434     HPrz    C    G        0      0        2 
  26  chr26_8242434     ZBoe    C    G        0      0        2 
  26  chr26_8242434     ZGre    C    G        0      0        2 
  26  chr26_8242434     ZHar    C    G      0.5      1        2 
  26  chr26_8242434   Sample    C    G        0      0        2 
  26  chr26_8243017     AAsi    C    A        0      0        2 
  26  chr26_8243017     AKia    C    A        0      0        2 
  26  chr26_8243017     AOna    C    A        0      0        2 
  26  chr26_8243017     ASom    C    A        0      0        2 
  26  chr26_8243017     HCab    C    A        0      0        2 
  26  chr26_8243017     HPrz    C    A        0      0        2 
  26  chr26_8243017     ZBoe    C    A        0      0        2 
  26  chr26_8243017     ZGre    C    A        1      2        2 
  26  chr26_8243017     ZHar    C    A        0      0        2 
  26  chr26_8243017   Sample    C    A        0      0        2 
  26  chr26_8245082     AAsi    A    C        0      0        2 
  26  chr26_8245082     AKia    A    C        0      0        2 
  26  chr26_8245082     AOna    A    C        0      0        2 
  26  chr26_8245082     ASom    A    C        0      0        2 
  26  chr26_8245082     HCab    A    C        0      0        2 
  26  chr26_8245082     HPrz    A    C        0      0        2 
  26  chr26_8245082     ZBoe    A    C        0      0        2 
  26  chr26_8245082     ZGre    A    C      0.5      1        2 
  26  chr26_8245082     ZHar    A    C        0      0        2 
  26  chr26_8245082   Sample    A    C        0      0        2 
  26  chr26_8252679     AAsi    C    G        1      2        2 
  26  chr26_8252679     AKia    C    G        0      0        2 
  26  chr26_8252679     AOna    C    G        0      0        2 
  26  chr26_8252679     ASom    C    G        1      2        2 
  26  chr26_8252679     HCab    C    G        0      0        2 
  26  chr26_8252679     HPrz    C    G        0      0        2 
  26  chr26_8252679     ZBoe    C    G        0      0        2 
  26  chr26_8252679     ZGre    C    G        0      0        2 
  26  chr26_8252679     ZHar    C    G        0      0        2 
  26  chr26_8252679   Sample    C    G        0      0        2 
  26  chr26_8269001     AAsi    T    G        0      0        2 
  26  chr26_8269001     AKia    T    G        0      0        2 
  26  chr26_8269001     AOna    T    G        0      0        2 
  26  chr26_8269001     ASom    T    G        0      0        2 
  26  chr26_8269001     HCab    T    G        0      0        2 
  26  chr26_8269001     HPrz    T    G      0.5      1        2 
  26  chr26_8269001     ZBoe    T    G        0      0        2 
  26  chr26_8269001     ZGre    T    G        0      0        2 
  26  chr26_8269001     ZHar    T    G        0      0        2 
  26  chr26_8269001   Sample    T    G        0      0        2 
  26  chr26_8316820     AAsi    C    G        0      0        2 
  26  chr26_8316820     AKia    C    G        0      0        2 
  26  chr26_8316820     AOna    C    G        0      0        2 
  26  chr26_8316820     ASom    C    G        0      0        2 
  26  chr26_8316820     HCab    C    G        0      0        2 
  26  chr26_8316820     HPrz    C    G        0      0        2 
  26  chr26_8316820     ZBoe    C    G        0      0        2 
  26  chr26_8316820     ZGre    C    G        0      0        2 
  26  chr26_8316820     ZHar    C    G      0.5      1        2 
  26  chr26_8316820   Sample    C    G        0      0        2 
  26  chr26_8328885     AAsi    G    C        0      0        2 
  26  chr26_8328885     AKia    G    C        0      0        2 
  26  chr26_8328885     AOna    G    C        0      0        2 
  26  chr26_8328885     ASom    G    C        0      0        2 
  26  chr26_8328885     HCab    G    C        0      0        2 
  26  chr26_8328885     HPrz    G    C        0      0        2 
  26  chr26_8328885     ZBoe    G    C        0      0        2 
  26  chr26_8328885     ZGre    G    C        0      0        2 
  26  chr26_8328885     ZHar    G    C      0.5      1        2 
  26  chr26_8328885   Sample    G    C        0      0        2 
  26  chr26_8335970     AAsi    A    T        0      0        2 
  26  chr26_8335970     AKia    A    T        1      2        2 
  26  chr26_8335970     AOna    A    T        0      0        2 
  26  chr26_8335970     ASom    A    T        0      0        2 
  26  chr26_8335970     HCab    A    T        0      0        2 
  26  chr26_8335970     HPrz    A    T        0      0        2 
  26  chr26_8335970     ZBoe    A    T        0      0        2 
  26  chr26_8335970     ZGre    A    T        0      0        2 
  26  chr26_8335970     ZHar    A    T        0      0        2 
  26  chr26_8335970   Sample    A    T        0      0        2 
  26  chr26_8337066     AAsi    G    C        0      0        2 
  26  chr26_8337066     AKia    G    C        0      0        2 
  26  chr26_8337066     AOna    G    C        0      0        2 
  26  chr26_8337066     ASom    G    C        0      0        2 
  26  chr26_8337066     HCab    G    C        0      0        2 
  26  chr26_8337066     HPrz    G    C        0      0        2 
  26  chr26_8337066     ZBoe    G    C        0      0        2 
  26  chr26_8337066     ZGre    G    C        0      0        2 
  26  chr26_8337066     ZHar    G    C        1      2        2 
  26  chr26_8337066   Sample    G    C        0      0        2 
  26  chr26_8350410     AAsi    A    C        1      2        2 
  26  chr26_8350410     AKia    A    C        1      2        2 
  26  chr26_8350410     AOna    A    C        1      2        2 
  26  chr26_8350410     ASom    A    C        1      2        2 
  26  chr26_8350410     HCab    A    C        0      0        2 
  26  chr26_8350410     HPrz    A    C        0      0        2 
  26  chr26_8350410     ZBoe    A    C        0      0        2 
  26  chr26_8350410     ZGre    A    C        0      0        2 
  26  chr26_8350410     ZHar    A    C        0      0        2 
  26  chr26_8350410   Sample    A    C        0      0        2 
  26  chr26_8362050     AAsi    G    T        0      0        2 
  26  chr26_8362050     AKia    G    T        0      0        2 
  26  chr26_8362050     AOna    G    T        0      0        2 
  26  chr26_8362050     ASom    G    T        0      0        2 
  26  chr26_8362050     HCab    G    T        0      0        2 
  26  chr26_8362050     HPrz    G    T        0      0        2 
  26  chr26_8362050     ZBoe    G    T        0      0        2 
  26  chr26_8362050     ZGre    G    T        0      0        2 
  26  chr26_8362050     ZHar    G    T        1      2        2 
  26  chr26_8362050   Sample    G    T        0      0        2 
  26  chr26_8393395     AAsi    G    T        0      0        2 
  26  chr26_8393395     AKia    G    T        0      0        2 
  26  chr26_8393395     AOna    G    T      0.5      1        2 
  26  chr26_8393395     ASom    G    T        0      0        2 
  26  chr26_8393395     HCab    G    T        0      0        2 
  26  chr26_8393395     HPrz    G    T        0      0        2 
  26  chr26_8393395     ZBoe    G    T        0      0        2 
  26  chr26_8393395     ZGre    G    T        0      0        2 
  26  chr26_8393395     ZHar    G    T        0      0        2 
  26  chr26_8393395   Sample    G    T        0      0        2 
  26  chr26_8402919     AAsi    A    T        0      0        2 
  26  chr26_8402919     AKia    A    T        0      0        2 
  26  chr26_8402919     AOna    A    T      0.5      1        2 
  26  chr26_8402919     ASom    A    T        0      0        2 
  26  chr26_8402919     HCab    A    T        0      0        2 
  26  chr26_8402919     HPrz    A    T        0      0        2 
  26  chr26_8402919     ZBoe    A    T        0      0        2 
  26  chr26_8402919     ZGre    A    T        0      0        2 
  26  chr26_8402919     ZHar    A    T        0      0        2 
  26  chr26_8402919   Sample    A    T        0      0        2 
  26  chr26_8446495     AAsi    G    T        0      0        2 
  26  chr26_8446495     AKia    G    T        0      0        2 
  26  chr26_8446495     AOna    G    T        0      0        2 
  26  chr26_8446495     ASom    G    T        0      0        2 
  26  chr26_8446495     HCab    G    T        1      2        2 
  26  chr26_8446495     HPrz    G    T        1      2        2 
  26  chr26_8446495     ZBoe    G    T        0      0        2 
  26  chr26_8446495     ZGre    G    T        0      0        2 
  26  chr26_8446495     ZHar    G    T        0      0        2 
  26  chr26_8446495   Sample    G    T        1      2        2 
  26  chr26_8449801     AAsi    C    G        0      0        2 
  26  chr26_8449801     AKia    C    G        0      0        2 
  26  chr26_8449801     AOna    C    G        0      0        2 
  26  chr26_8449801     ASom    C    G        0      0        2 
  26  chr26_8449801     HCab    C    G        1      2        2 
  26  chr26_8449801     HPrz    C    G        1      2        2 
  26  chr26_8449801     ZBoe    C    G        0      0        2 
  26  chr26_8449801     ZGre    C    G        0      0        2 
  26  chr26_8449801     ZHar    C    G        0      0        2 
  26  chr26_8449801   Sample    C    G        1      2        2 
  26  chr26_8482606     AAsi    C    A        1      2        2 
  26  chr26_8482606     AKia    C    A        0      0        2 
  26  chr26_8482606     AOna    C    A        0      0        2 
  26  chr26_8482606     ASom    C    A        1      2        2 
  26  chr26_8482606     HCab    C    A        0      0        2 
  26  chr26_8482606     HPrz    C    A        0      0        2 
  26  chr26_8482606     ZBoe    C    A        0      0        2 
  26  chr26_8482606     ZGre    C    A        0      0        2 
  26  chr26_8482606     ZHar    C    A        0      0        2 
  26  chr26_8482606   Sample    C    A        0      0        2 
  26  chr26_8484749     AAsi    T    A        0      0        2 
  26  chr26_8484749     AKia    T    A        0      0        2 
  26  chr26_8484749     AOna    T    A        0      0        2 
  26  chr26_8484749     ASom    T    A        0      0        2 
  26  chr26_8484749     HCab    T    A        1      2        2 
  26  chr26_8484749     HPrz    T    A        1      2        2 
  26  chr26_8484749     ZBoe    T    A        0      0        2 
  26  chr26_8484749     ZGre    T    A        0      0        2 
  26  chr26_8484749     ZHar    T    A        0      0        2 
  26  chr26_8484749   Sample    T    A        1      2        2 
  26  chr26_8493061     AAsi    C    A        0      0        2 
  26  chr26_8493061     AKia    C    A        0      0        2 
  26  chr26_8493061     AOna    C    A        0      0        2 
  26  chr26_8493061     ASom    C    A        0      0        2 
  26  chr26_8493061     HCab    C    A        1      2        2 
  26  chr26_8493061     HPrz    C    A        1      2        2 
  26  chr26_8493061     ZBoe    C    A        0      0        2 
  26  chr26_8493061     ZGre    C    A        0      0        2 
  26  chr26_8493061     ZHar    C    A        0      0        2 
  26  chr26_8493061   Sample    C    A        1      2        2 
  26  chr26_8530744     AAsi    C    G        0      0        2 
  26  chr26_8530744     AKia    C    G        0      0        2 
  26  chr26_8530744     AOna    C    G        0      0        2 
  26  chr26_8530744     ASom    C    G        0      0        2 
  26  chr26_8530744     HCab    C    G        1      2        2 
  26  chr26_8530744     HPrz    C    G        1      2        2 
  26  chr26_8530744     ZBoe    C    G        0      0        2 
  26  chr26_8530744     ZGre    C    G        0      0        2 
  26  chr26_8530744     ZHar    C    G        0      0        2 
  26  chr26_8530744   Sample    C    G        1      2        2 
  26  chr26_8531621     AAsi    C    G        0      0        2 
  26  chr26_8531621     AKia    C    G        0      0        2 
  26  chr26_8531621     AOna    C    G        0      0        2 
  26  chr26_8531621     ASom    C    G        0      0        2 
  26  chr26_8531621     HCab    C    G        0      0        2 
  26  chr26_8531621     HPrz    C    G        0      0        2 
  26  chr26_8531621     ZBoe    C    G        0      0        2 
  26  chr26_8531621     ZGre    C    G      0.5      1        2 
  26  chr26_8531621     ZHar    C    G        0      0        2 
  26  chr26_8531621   Sample    C    G        0      0        2 
  26  chr26_8535319     AAsi    G    C        0      0        2 
  26  chr26_8535319     AKia    G    C        0      0        2 
  26  chr26_8535319     AOna    G    C        0      0        2 
  26  chr26_8535319     ASom    G    C        0      0        2 
  26  chr26_8535319     HCab    G    C        0      0        2 
  26  chr26_8535319     HPrz    G    C        0      0        2 
  26  chr26_8535319     ZBoe    G    C        0      0        2 
  26  chr26_8535319     ZGre    G    C      0.5      1        2 
  26  chr26_8535319     ZHar    G    C        0      0        2 
  26  chr26_8535319   Sample    G    C        0      0        2 
  26  chr26_8557612     AAsi    C    A        0      0        2 
  26  chr26_8557612     AKia    C    A        0      0        2 
  26  chr26_8557612     AOna    C    A        0      0        2 
  26  chr26_8557612     ASom    C    A        0      0        2 
  26  chr26_8557612     HCab    C    A        0      0        2 
  26  chr26_8557612     HPrz    C    A        0      0        2 
  26  chr26_8557612     ZBoe    C    A        0      0        2 
  26  chr26_8557612     ZGre    C    A        1      2        2 
  26  chr26_8557612     ZHar    C    A        0      0        2 
  26  chr26_8557612   Sample    C    A        0      0        2 
  26  chr26_8559083     AAsi    A    T        1      2        2 
  26  chr26_8559083     AKia    A    T        0      0        2 
  26  chr26_8559083     AOna    A    T        0      0        2 
  26  chr26_8559083     ASom    A    T        1      2        2 
  26  chr26_8559083     HCab    A    T        0      0        2 
  26  chr26_8559083     HPrz    A    T        0      0        2 
  26  chr26_8559083     ZBoe    A    T        0      0        2 
  26  chr26_8559083     ZGre    A    T        0      0        2 
  26  chr26_8559083     ZHar    A    T        0      0        2 
  26  chr26_8559083   Sample    A    T        0      0        2 
  26  chr26_8561160     AAsi    C    G        0      0        2 
  26  chr26_8561160     AKia    C    G        0      0        2 
  26  chr26_8561160     AOna    C    G        0      0        2 
  26  chr26_8561160     ASom    C    G        0      0        2 
  26  chr26_8561160     HCab    C    G        0      0        2 
  26  chr26_8561160     HPrz    C    G        0      0        2 
  26  chr26_8561160     ZBoe    C    G      0.5      1        2 
  26  chr26_8561160     ZGre    C    G        0      0        2 
  26  chr26_8561160     ZHar    C    G        0      0        2 
  26  chr26_8561160   Sample    C    G        0      0        2 
  26  chr26_8565981     AAsi    C    G        0      0        2 
  26  chr26_8565981     AKia    C    G        0      0        2 
  26  chr26_8565981     AOna    C    G        0      0        2 
  26  chr26_8565981     ASom    C    G        0      0        2 
  26  chr26_8565981     HCab    C    G        0      0        2 
  26  chr26_8565981     HPrz    C    G        0      0        2 
  26  chr26_8565981     ZBoe    C    G        0      0        2 
  26  chr26_8565981     ZGre    C    G        0      0        2 
  26  chr26_8565981     ZHar    C    G      0.5      1        2 
  26  chr26_8565981   Sample    C    G        0      0        2 
  26  chr26_8566279     AAsi    A    C        0      0        2 
  26  chr26_8566279     AKia    A    C        0      0        2 
  26  chr26_8566279     AOna    A    C        0      0        2 
  26  chr26_8566279     ASom    A    C        0      0        2 
  26  chr26_8566279     HCab    A    C        0      0        2 
  26  chr26_8566279     HPrz    A    C        0      0        2 
  26  chr26_8566279     ZBoe    A    C      0.5      1        2 
  26  chr26_8566279     ZGre    A    C        0      0        2 
  26  chr26_8566279     ZHar    A    C        0      0        2 
  26  chr26_8566279   Sample    A    C        0      0        2 
  26  chr26_8595054     AAsi    C    G        0      0        2 
  26  chr26_8595054     AKia    C    G        0      0        2 
  26  chr26_8595054     AOna    C    G        0      0        2 
  26  chr26_8595054     ASom    C    G        0      0        2 
  26  chr26_8595054     HCab    C    G      0.5      1        2 
  26  chr26_8595054     HPrz    C    G      0.5      1        2 
  26  chr26_8595054     ZBoe    C    G        0      0        2 
  26  chr26_8595054     ZGre    C    G        0      0        2 
  26  chr26_8595054     ZHar    C    G        0      0        2 
  26  chr26_8595054   Sample    C    G        1      2        2 
  26  chr26_8605015     AAsi    C    G        0      0        2 
  26  chr26_8605015     AKia    C    G        0      0        2 
  26  chr26_8605015     AOna    C    G        0      0        2 
  26  chr26_8605015     ASom    C    G      0.5      1        2 
  26  chr26_8605015     HCab    C    G        0      0        2 
  26  chr26_8605015     HPrz    C    G        0      0        2 
  26  chr26_8605015     ZBoe    C    G        0      0        2 
  26  chr26_8605015     ZGre    C    G        0      0        2 
  26  chr26_8605015     ZHar    C    G        0      0        2 
  26  chr26_8605015   Sample    C    G        0      0        2 
  26  chr26_8606193     AAsi    G    T        0      0        2 
  26  chr26_8606193     AKia    G    T        0      0        2 
  26  chr26_8606193     AOna    G    T        0      0        2 
  26  chr26_8606193     ASom    G    T        0      0        2 
  26  chr26_8606193     HCab    G    T        1      2        2 
  26  chr26_8606193     HPrz    G    T        1      2        2 
  26  chr26_8606193     ZBoe    G    T        0      0        2 
  26  chr26_8606193     ZGre    G    T        0      0        2 
  26  chr26_8606193     ZHar    G    T        0      0        2 
  26  chr26_8606193   Sample    G    T        1      2        2 
  26  chr26_8650257     AAsi    T    A        0      0        2 
  26  chr26_8650257     AKia    T    A        0      0        2 
  26  chr26_8650257     AOna    T    A        0      0        2 
  26  chr26_8650257     ASom    T    A        0      0        2 
  26  chr26_8650257     HCab    T    A        0      0        2 
  26  chr26_8650257     HPrz    T    A        0      0        2 
  26  chr26_8650257     ZBoe    T    A        0      0        2 
  26  chr26_8650257     ZGre    T    A        1      2        2 
  26  chr26_8650257     ZHar    T    A        0      0        2 
  26  chr26_8650257   Sample    T    A        0      0        2 
  26  chr26_8663556     AAsi    T    G        0      0        2 
  26  chr26_8663556     AKia    T    G        0      0        2 
  26  chr26_8663556     AOna    T    G        0      0        2 
  26  chr26_8663556     ASom    T    G        0      0        2 
  26  chr26_8663556     HCab    T    G        0      0        2 
  26  chr26_8663556     HPrz    T    G        0      0        2 
  26  chr26_8663556     ZBoe    T    G        0      0        2 
  26  chr26_8663556     ZGre    T    G        0      0        2 
  26  chr26_8663556     ZHar    T    G        1      2        2 
  26  chr26_8663556   Sample    T    G        0      0        2 
  26  chr26_8674941     AAsi    T    G        0      0        2 
  26  chr26_8674941     AKia    T    G        0      0        2 
  26  chr26_8674941     AOna    T    G        0      0        2 
  26  chr26_8674941     ASom    T    G        0      0        2 
  26  chr26_8674941     HCab    T    G        0      0        2 
  26  chr26_8674941     HPrz    T    G        0      0        2 
  26  chr26_8674941     ZBoe    T    G        0      0        2 
  26  chr26_8674941     ZGre    T    G      0.5      1        2 
  26  chr26_8674941     ZHar    T    G        0      0        2 
  26  chr26_8674941   Sample    T    G        0      0        2 
  26  chr26_8675638     AAsi    G    C        0      0        2 
  26  chr26_8675638     AKia    G    C        0      0        2 
  26  chr26_8675638     AOna    G    C        0      0        2 
  26  chr26_8675638     ASom    G    C        0      0        2 
  26  chr26_8675638     HCab    G    C        0      0        2 
  26  chr26_8675638     HPrz    G    C        0      0        2 
  26  chr26_8675638     ZBoe    G    C        0      0        2 
  26  chr26_8675638     ZGre    G    C        0      0        2 
  26  chr26_8675638     ZHar    G    C        1      2        2 
  26  chr26_8675638   Sample    G    C        0      0        2 
  26  chr26_8677118     AAsi    A    C        0      0        2 
  26  chr26_8677118     AKia    A    C        0      0        2 
  26  chr26_8677118     AOna    A    C        0      0        2 
  26  chr26_8677118     ASom    A    C        0      0        2 
  26  chr26_8677118     HCab    A    C        1      2        2 
  26  chr26_8677118     HPrz    A    C        1      2        2 
  26  chr26_8677118     ZBoe    A    C        0      0        2 
  26  chr26_8677118     ZGre    A    C        0      0        2 
  26  chr26_8677118     ZHar    A    C        0      0        2 
  26  chr26_8677118   Sample    A    C        1      2        2 
  26  chr26_8679545     AAsi    A    T      0.5      1        2 
  26  chr26_8679545     AKia    A    T        0      0        2 
  26  chr26_8679545     AOna    A    T        0      0        2 
  26  chr26_8679545     ASom    A    T        1      2        2 
  26  chr26_8679545     HCab    A    T        0      0        2 
  26  chr26_8679545     HPrz    A    T        0      0        2 
  26  chr26_8679545     ZBoe    A    T        0      0        2 
  26  chr26_8679545     ZGre    A    T        0      0        2 
  26  chr26_8679545     ZHar    A    T        0      0        2 
  26  chr26_8679545   Sample    A    T        0      0        2 
  26  chr26_8691510     AAsi    G    T        0      0        2 
  26  chr26_8691510     AKia    G    T        0      0        2 
  26  chr26_8691510     AOna    G    T        0      0        2 
  26  chr26_8691510     ASom    G    T        0      0        2 
  26  chr26_8691510     HCab    G    T        1      2        2 
  26  chr26_8691510     HPrz    G    T        1      2        2 
  26  chr26_8691510     ZBoe    G    T        0      0        2 
  26  chr26_8691510     ZGre    G    T        0      0        2 
  26  chr26_8691510     ZHar    G    T        0      0        2 
  26  chr26_8691510   Sample    G    T        1      2        2 
  26  chr26_8698786     AAsi    C    G        0      0        2 
  26  chr26_8698786     AKia    C    G        0      0        2 
  26  chr26_8698786     AOna    C    G        0      0        2 
  26  chr26_8698786     ASom    C    G        0      0        2 
  26  chr26_8698786     HCab    C    G        0      0        2 
  26  chr26_8698786     HPrz    C    G        0      0        2 
  26  chr26_8698786     ZBoe    C    G      0.5      1        2 
  26  chr26_8698786     ZGre    C    G        0      0        2 
  26  chr26_8698786     ZHar    C    G        0      0        2 
  26  chr26_8698786   Sample    C    G        0      0        2 
  26  chr26_8704424     AAsi    T    A        0      0        2 
  26  chr26_8704424     AKia    T    A        0      0        2 
  26  chr26_8704424     AOna    T    A        0      0        2 
  26  chr26_8704424     ASom    T    A        0      0        2 
  26  chr26_8704424     HCab    T    A        0      0        2 
  26  chr26_8704424     HPrz    T    A        0      0        2 
  26  chr26_8704424     ZBoe    T    A      0.5      1        2 
  26  chr26_8704424     ZGre    T    A        0      0        2 
  26  chr26_8704424     ZHar    T    A        0      0        2 
  26  chr26_8704424   Sample    T    A        0      0        2 
  26  chr26_8704880     AAsi    T    A        0      0        2 
  26  chr26_8704880     AKia    T    A        0      0        2 
  26  chr26_8704880     AOna    T    A        0      0        2 
  26  chr26_8704880     ASom    T    A      0.5      1        2 
  26  chr26_8704880     HCab    T    A        0      0        2 
  26  chr26_8704880     HPrz    T    A        0      0        2 
  26  chr26_8704880     ZBoe    T    A        0      0        2 
  26  chr26_8704880     ZGre    T    A        0      0        2 
  26  chr26_8704880     ZHar    T    A        0      0        2 
  26  chr26_8704880   Sample    T    A        0      0        2 
  26  chr26_8760062     AAsi    G    T      0.5      1        2 
  26  chr26_8760062     AKia    G    T        0      0        2 
  26  chr26_8760062     AOna    G    T        0      0        2 
  26  chr26_8760062     ASom    G    T        0      0        2 
  26  chr26_8760062     HCab    G    T        0      0        2 
  26  chr26_8760062     HPrz    G    T        0      0        2 
  26  chr26_8760062     ZBoe    G    T        0      0        2 
  26  chr26_8760062     ZGre    G    T        0      0        2 
  26  chr26_8760062     ZHar    G    T        0      0        2 
  26  chr26_8760062   Sample    G    T        0      0        2 
  26  chr26_8783862     AAsi    C    A        0      0        2 
  26  chr26_8783862     AKia    C    A        0      0        2 
  26  chr26_8783862     AOna    C    A        0      0        2 
  26  chr26_8783862     ASom    C    A        0      0        2 
  26  chr26_8783862     HCab    C    A        1      2        2 
  26  chr26_8783862     HPrz    C    A        1      2        2 
  26  chr26_8783862     ZBoe    C    A        0      0        2 
  26  chr26_8783862     ZGre    C    A        0      0        2 
  26  chr26_8783862     ZHar    C    A        0      0        2 
  26  chr26_8783862   Sample    C    A        1      2        2 
  26  chr26_8792787     AAsi    A    T        0      0        2 
  26  chr26_8792787     AKia    A    T        0      0        2 
  26  chr26_8792787     AOna    A    T        0      0        2 
  26  chr26_8792787     ASom    A    T        0      0        2 
  26  chr26_8792787     HCab    A    T        0      0        2 
  26  chr26_8792787     HPrz    A    T        0      0        2 
  26  chr26_8792787     ZBoe    A    T        0      0        2 
  26  chr26_8792787     ZGre    A    T        0      0        2 
  26  chr26_8792787     ZHar    A    T        1      2        2 
  26  chr26_8792787   Sample    A    T        0      0        2 
  26  chr26_8793943     AAsi    T    G        0      0        2 
  26  chr26_8793943     AKia    T    G        0      0        2 
  26  chr26_8793943     AOna    T    G        0      0        2 
  26  chr26_8793943     ASom    T    G        0      0        2 
  26  chr26_8793943     HCab    T    G        1      2        2 
  26  chr26_8793943     HPrz    T    G        0      0        2 
  26  chr26_8793943     ZBoe    T    G        0      0        2 
  26  chr26_8793943     ZGre    T    G        0      0        2 
  26  chr26_8793943     ZHar    T    G        0      0        2 
  26  chr26_8793943   Sample    T    G        0      0        2 
  26  chr26_8794134     AAsi    C    A        0      0        2 
  26  chr26_8794134     AKia    C    A        0      0        2 
  26  chr26_8794134     AOna    C    A        0      0        2 
  26  chr26_8794134     ASom    C    A        0      0        2 
  26  chr26_8794134     HCab    C    A        0      0        2 
  26  chr26_8794134     HPrz    C    A        0      0        2 
  26  chr26_8794134     ZBoe    C    A      0.5      1        2 
  26  chr26_8794134     ZGre    C    A        0      0        2 
  26  chr26_8794134     ZHar    C    A        0      0        2 
  26  chr26_8794134   Sample    C    A        0      0        2 
  26  chr26_8800050     AAsi    G    T        0      0        2 
  26  chr26_8800050     AKia    G    T        0      0        2 
  26  chr26_8800050     AOna    G    T        0      0        2 
  26  chr26_8800050     ASom    G    T        0      0        2 
  26  chr26_8800050     HCab    G    T        1      2        2 
  26  chr26_8800050     HPrz    G    T        1      2        2 
  26  chr26_8800050     ZBoe    G    T        0      0        2 
  26  chr26_8800050     ZGre    G    T        0      0        2 
  26  chr26_8800050     ZHar    G    T        0      0        2 
  26  chr26_8800050   Sample    G    T        1      2        2 
  26  chr26_8802734     AAsi    T    G        0      0        2 
  26  chr26_8802734     AKia    T    G        0      0        2 
  26  chr26_8802734     AOna    T    G        0      0        2 
  26  chr26_8802734     ASom    T    G        0      0        2 
  26  chr26_8802734     HCab    T    G        0      0        2 
  26  chr26_8802734     HPrz    T    G        1      2        2 
  26  chr26_8802734     ZBoe    T    G        0      0        2 
  26  chr26_8802734     ZGre    T    G        0      0        2 
  26  chr26_8802734     ZHar    T    G        0      0        2 
  26  chr26_8802734   Sample    T    G        1      2        2 
  26  chr26_8823774     AAsi    C    G        0      0        2 
  26  chr26_8823774     AKia    C    G        0      0        2 
  26  chr26_8823774     AOna    C    G        0      0        2 
  26  chr26_8823774     ASom    C    G        0      0        2 
  26  chr26_8823774     HCab    C    G        1      2        2 
  26  chr26_8823774     HPrz    C    G        1      2        2 
  26  chr26_8823774     ZBoe    C    G        0      0        2 
  26  chr26_8823774     ZGre    C    G        0      0        2 
  26  chr26_8823774     ZHar    C    G        0      0        2 
  26  chr26_8823774   Sample    C    G        1      2        2 
  26  chr26_8889069     AAsi    G    T      0.5      1        2 
  26  chr26_8889069     AKia    G    T        0      0        2 
  26  chr26_8889069     AOna    G    T        0      0        2 
  26  chr26_8889069     ASom    G    T        0      0        2 
  26  chr26_8889069     HCab    G    T        0      0        2 
  26  chr26_8889069     HPrz    G    T        0      0        2 
  26  chr26_8889069     ZBoe    G    T        0      0        2 
  26  chr26_8889069     ZGre    G    T        0      0        2 
  26  chr26_8889069     ZHar    G    T        0      0        2 
  26  chr26_8889069   Sample    G    T        0      0        2 
  26  chr26_8902703     AAsi    G    T        0      0        2 
  26  chr26_8902703     AKia    G    T        0      0        2 
  26  chr26_8902703     AOna    G    T        0      0        2 
  26  chr26_8902703     ASom    G    T        0      0        2 
  26  chr26_8902703     HCab    G    T        1      2        2 
  26  chr26_8902703     HPrz    G    T        1      2        2 
  26  chr26_8902703     ZBoe    G    T        0      0        2 
  26  chr26_8902703     ZGre    G    T        0      0        2 
  26  chr26_8902703     ZHar    G    T        0      0        2 
  26  chr26_8902703   Sample    G    T        1      2        2 
  26  chr26_8958741     AAsi    A    T        0      0        2 
  26  chr26_8958741     AKia    A    T        0      0        2 
  26  chr26_8958741     AOna    A    T        0      0        2 
  26  chr26_8958741     ASom    A    T        0      0        2 
  26  chr26_8958741     HCab    A    T        0      0        2 
  26  chr26_8958741     HPrz    A    T        0      0        2 
  26  chr26_8958741     ZBoe    A    T        0      0        2 
  26  chr26_8958741     ZGre    A    T      0.5      1        2 
  26  chr26_8958741     ZHar    A    T        0      0        2 
  26  chr26_8958741   Sample    A    T        0      0        2 
  26  chr26_8969505     AAsi    C    G        0      0        2 
  26  chr26_8969505     AKia    C    G        0      0        2 
  26  chr26_8969505     AOna    C    G        0      0        2 
  26  chr26_8969505     ASom    C    G        0      0        2 
  26  chr26_8969505     HCab    C    G        0      0        2 
  26  chr26_8969505     HPrz    C    G        0      0        2 
  26  chr26_8969505     ZBoe    C    G        0      0        2 
  26  chr26_8969505     ZGre    C    G        0      0        2 
  26  chr26_8969505     ZHar    C    G        1      2        2 
  26  chr26_8969505   Sample    C    G        0      0        2 
  26  chr26_8984979     AAsi    T    A        0      0        2 
  26  chr26_8984979     AKia    T    A        0      0        2 
  26  chr26_8984979     AOna    T    A        0      0        2 
  26  chr26_8984979     ASom    T    A        0      0        2 
  26  chr26_8984979     HCab    T    A        1      2        2 
  26  chr26_8984979     HPrz    T    A        1      2        2 
  26  chr26_8984979     ZBoe    T    A        0      0        2 
  26  chr26_8984979     ZGre    T    A        0      0        2 
  26  chr26_8984979     ZHar    T    A        0      0        2 
  26  chr26_8984979   Sample    T    A        1      2        2 
  26  chr26_8992402     AAsi    G    T        0      0        2 
  26  chr26_8992402     AKia    G    T        0      0        2 
  26  chr26_8992402     AOna    G    T      0.5      1        2 
  26  chr26_8992402     ASom    G    T        0      0        2 
  26  chr26_8992402     HCab    G    T        0      0        2 
  26  chr26_8992402     HPrz    G    T        0      0        2 
  26  chr26_8992402     ZBoe    G    T        0      0        2 
  26  chr26_8992402     ZGre    G    T        0      0        2 
  26  chr26_8992402     ZHar    G    T        0      0        2 
  26  chr26_8992402   Sample    G    T        0      0        2 
  26  chr26_9007983     AAsi    T    G        0      0        2 
  26  chr26_9007983     AKia    T    G        0      0        2 
  26  chr26_9007983     AOna    T    G        0      0        2 
  26  chr26_9007983     ASom    T    G        0      0        2 
  26  chr26_9007983     HCab    T    G        1      2        2 
  26  chr26_9007983     HPrz    T    G        1      2        2 
  26  chr26_9007983     ZBoe    T    G        0      0        2 
  26  chr26_9007983     ZGre    T    G        0      0        2 
  26  chr26_9007983     ZHar    T    G        0      0        2 
  26  chr26_9007983   Sample    T    G        1      2        2 
  26  chr26_9010138     AAsi    C    G        0      0        2 
  26  chr26_9010138     AKia    C    G        0      0        2 
  26  chr26_9010138     AOna    C    G        0      0        2 
  26  chr26_9010138     ASom    C    G        0      0        2 
  26  chr26_9010138     HCab    C    G        0      0        2 
  26  chr26_9010138     HPrz    C    G        0      0        2 
  26  chr26_9010138     ZBoe    C    G      0.5      1        2 
  26  chr26_9010138     ZGre    C    G        0      0        2 
  26  chr26_9010138     ZHar    C    G        0      0        2 
  26  chr26_9010138   Sample    C    G        0      0        2 
  26  chr26_9011774     AAsi    T    G        0      0        2 
  26  chr26_9011774     AKia    T    G        0      0        2 
  26  chr26_9011774     AOna    T    G        0      0        2 
  26  chr26_9011774     ASom    T    G        0      0        2 
  26  chr26_9011774     HCab    T    G        0      0        2 
  26  chr26_9011774     HPrz    T    G        0      0        2 
  26  chr26_9011774     ZBoe    T    G      0.5      1        2 
  26  chr26_9011774     ZGre    T    G        0      0        2 
  26  chr26_9011774     ZHar    T    G        0      0        2 
  26  chr26_9011774   Sample    T    G        0      0        2 
  26  chr26_9028483     AAsi    T    G        1      2        2 
  26  chr26_9028483     AKia    T    G        0      0        2 
  26  chr26_9028483     AOna    T    G        0      0        2 
  26  chr26_9028483     ASom    T    G        0      0        2 
  26  chr26_9028483     HCab    T    G        0      0        2 
  26  chr26_9028483     HPrz    T    G        0      0        2 
  26  chr26_9028483     ZBoe    T    G        0      0        2 
  26  chr26_9028483     ZGre    T    G        0      0        2 
  26  chr26_9028483     ZHar    T    G        0      0        2 
  26  chr26_9028483   Sample    T    G        0      0        2 
  26  chr26_9108948     AAsi    C    G        0      0        2 
  26  chr26_9108948     AKia    C    G        1      2        2 
  26  chr26_9108948     AOna    C    G        0      0        2 
  26  chr26_9108948     ASom    C    G        0      0        2 
  26  chr26_9108948     HCab    C    G        0      0        2 
  26  chr26_9108948     HPrz    C    G        0      0        2 
  26  chr26_9108948     ZBoe    C    G        0      0        2 
  26  chr26_9108948     ZGre    C    G        0      0        2 
  26  chr26_9108948     ZHar    C    G        0      0        2 
  26  chr26_9108948   Sample    C    G        0      0        2 
  26  chr26_9109226     AAsi    A    C        0      0        2 
  26  chr26_9109226     AKia    A    C        0      0        2 
  26  chr26_9109226     AOna    A    C        0      0        2 
  26  chr26_9109226     ASom    A    C        0      0        2 
  26  chr26_9109226     HCab    A    C        0      0        2 
  26  chr26_9109226     HPrz    A    C        1      2        2 
  26  chr26_9109226     ZBoe    A    C        0      0        2 
  26  chr26_9109226     ZGre    A    C        0      0        2 
  26  chr26_9109226     ZHar    A    C        0      0        2 
  26  chr26_9109226   Sample    A    C        1      2        2 
  26  chr26_9125707     AAsi    G    C        0      0        2 
  26  chr26_9125707     AKia    G    C        0      0        2 
  26  chr26_9125707     AOna    G    C        0      0        2 
  26  chr26_9125707     ASom    G    C        0      0        2 
  26  chr26_9125707     HCab    G    C        0      0        2 
  26  chr26_9125707     HPrz    G    C        0      0        2 
  26  chr26_9125707     ZBoe    G    C        0      0        2 
  26  chr26_9125707     ZGre    G    C        0      0        2 
  26  chr26_9125707     ZHar    G    C      0.5      1        2 
  26  chr26_9125707   Sample    G    C        0      0        2 
  26  chr26_9135936     AAsi    T    A        0      0        2 
  26  chr26_9135936     AKia    T    A        0      0        2 
  26  chr26_9135936     AOna    T    A        0      0        2 
  26  chr26_9135936     ASom    T    A        0      0        2 
  26  chr26_9135936     HCab    T    A        1      2        2 
  26  chr26_9135936     HPrz    T    A        0      0        2 
  26  chr26_9135936     ZBoe    T    A        0      0        2 
  26  chr26_9135936     ZGre    T    A        0      0        2 
  26  chr26_9135936     ZHar    T    A        0      0        2 
  26  chr26_9135936   Sample    T    A        0      0        2 
  26  chr26_9165869     AAsi    G    T        0      0        2 
  26  chr26_9165869     AKia    G    T        1      2        2 
  26  chr26_9165869     AOna    G    T        0      0        2 
  26  chr26_9165869     ASom    G    T        0      0        2 
  26  chr26_9165869     HCab    G    T        0      0        2 
  26  chr26_9165869     HPrz    G    T        0      0        2 
  26  chr26_9165869     ZBoe    G    T        0      0        2 
  26  chr26_9165869     ZGre    G    T        0      0        2 
  26  chr26_9165869     ZHar    G    T        0      0        2 
  26  chr26_9165869   Sample    G    T        0      0        2 
  26  chr26_9196319     AAsi    T    A        0      0        2 
  26  chr26_9196319     AKia    T    A        0      0        2 
  26  chr26_9196319     AOna    T    A        0      0        2 
  26  chr26_9196319     ASom    T    A        0      0        2 
  26  chr26_9196319     HCab    T    A        1      2        2 
  26  chr26_9196319     HPrz    T    A        1      2        2 
  26  chr26_9196319     ZBoe    T    A        0      0        2 
  26  chr26_9196319     ZGre    T    A        0      0        2 
  26  chr26_9196319     ZHar    T    A        0      0        2 
  26  chr26_9196319   Sample    T    A        1      2        2 
  26  chr26_9200760     AAsi    C    A        0      0        2 
  26  chr26_9200760     AKia    C    A        0      0        2 
  26  chr26_9200760     AOna    C    A        0      0        2 
  26  chr26_9200760     ASom    C    A        0      0        2 
  26  chr26_9200760     HCab    C    A        1      2        2 
  26  chr26_9200760     HPrz    C    A        1      2        2 
  26  chr26_9200760     ZBoe    C    A        0      0        2 
  26  chr26_9200760     ZGre    C    A        0      0        2 
  26  chr26_9200760     ZHar    C    A        0      0        2 
  26  chr26_9200760   Sample    C    A        1      2        2 
  26  chr26_9202867     AAsi    C    A        0      0        2 
  26  chr26_9202867     AKia    C    A      0.5      1        2 
  26  chr26_9202867     AOna    C    A        1      2        2 
  26  chr26_9202867     ASom    C    A        0      0        2 
  26  chr26_9202867     HCab    C    A        0      0        2 
  26  chr26_9202867     HPrz    C    A        0      0        2 
  26  chr26_9202867     ZBoe    C    A        0      0        2 
  26  chr26_9202867     ZGre    C    A        0      0        2 
  26  chr26_9202867     ZHar    C    A        0      0        2 
  26  chr26_9202867   Sample    C    A        0      0        2 
  26  chr26_9212158     AAsi    C    G        0      0        2 
  26  chr26_9212158     AKia    C    G        0      0        2 
  26  chr26_9212158     AOna    C    G        0      0        2 
  26  chr26_9212158     ASom    C    G        0      0        2 
  26  chr26_9212158     HCab    C    G      0.5      1        2 
  26  chr26_9212158     HPrz    C    G      0.5      1        2 
  26  chr26_9212158     ZBoe    C    G        0      0        2 
  26  chr26_9212158     ZGre    C    G        0      0        2 
  26  chr26_9212158     ZHar    C    G        0      0        2 
  26  chr26_9212158   Sample    C    G        1      2        2 
  26  chr26_9216428     AAsi    A    T        0      0        2 
  26  chr26_9216428     AKia    A    T      0.5      1        2 
  26  chr26_9216428     AOna    A    T        0      0        2 
  26  chr26_9216428     ASom    A    T        0      0        2 
  26  chr26_9216428     HCab    A    T        0      0        2 
  26  chr26_9216428     HPrz    A    T        0      0        2 
  26  chr26_9216428     ZBoe    A    T        0      0        2 
  26  chr26_9216428     ZGre    A    T        0      0        2 
  26  chr26_9216428     ZHar    A    T        0      0        2 
  26  chr26_9216428   Sample    A    T        0      0        2 
  26  chr26_9220457     AAsi    C    G        0      0        2 
  26  chr26_9220457     AKia    C    G        0      0        2 
  26  chr26_9220457     AOna    C    G        0      0        2 
  26  chr26_9220457     ASom    C    G        0      0        2 
  26  chr26_9220457     HCab    C    G        1      2        2 
  26  chr26_9220457     HPrz    C    G        1      2        2 
  26  chr26_9220457     ZBoe    C    G        0      0        2 
  26  chr26_9220457     ZGre    C    G        0      0        2 
  26  chr26_9220457     ZHar    C    G        0      0        2 
  26  chr26_9220457   Sample    C    G        1      2        2 
  26  chr26_9234671     AAsi    G    T        1      2        2 
  26  chr26_9234671     AKia    G    T        0      0        2 
  26  chr26_9234671     AOna    G    T        0      0        2 
  26  chr26_9234671     ASom    G    T        1      2        2 
  26  chr26_9234671     HCab    G    T        0      0        2 
  26  chr26_9234671     HPrz    G    T        0      0        2 
  26  chr26_9234671     ZBoe    G    T        0      0        2 
  26  chr26_9234671     ZGre    G    T        0      0        2 
  26  chr26_9234671     ZHar    G    T        0      0        2 
  26  chr26_9234671   Sample    G    T        0      0        2 
  26  chr26_9239365     AAsi    T    G        0      0        2 
  26  chr26_9239365     AKia    T    G        0      0        2 
  26  chr26_9239365     AOna    T    G        0      0        2 
  26  chr26_9239365     ASom    T    G        0      0        2 
  26  chr26_9239365     HCab    T    G        0      0        2 
  26  chr26_9239365     HPrz    T    G        0      0        2 
  26  chr26_9239365     ZBoe    T    G        0      0        2 
  26  chr26_9239365     ZGre    T    G      0.5      1        2 
  26  chr26_9239365     ZHar    T    G        0      0        2 
  26  chr26_9239365   Sample    T    G        0      0        2 
  26  chr26_9239665     AAsi    G    C        0      0        2 
  26  chr26_9239665     AKia    G    C        0      0        2 
  26  chr26_9239665     AOna    G    C        0      0        2 
  26  chr26_9239665     ASom    G    C        0      0        2 
  26  chr26_9239665     HCab    G    C        0      0        2 
  26  chr26_9239665     HPrz    G    C        0      0        2 
  26  chr26_9239665     ZBoe    G    C        0      0        2 
  26  chr26_9239665     ZGre    G    C        0      0        2 
  26  chr26_9239665     ZHar    G    C      0.5      1        2 
  26  chr26_9239665   Sample    G    C        0      0        2 
  26  chr26_9259356     AAsi    G    C        0      0        2 
  26  chr26_9259356     AKia    G    C        0      0        2 
  26  chr26_9259356     AOna    G    C        0      0        2 
  26  chr26_9259356     ASom    G    C        0      0        2 
  26  chr26_9259356     HCab    G    C        1      2        2 
  26  chr26_9259356     HPrz    G    C        1      2        2 
  26  chr26_9259356     ZBoe    G    C        0      0        2 
  26  chr26_9259356     ZGre    G    C        0      0        2 
  26  chr26_9259356     ZHar    G    C        0      0        2 
  26  chr26_9259356   Sample    G    C        1      2        2 
  26  chr26_9267207     AAsi    C    A        0      0        2 
  26  chr26_9267207     AKia    C    A        0      0        2 
  26  chr26_9267207     AOna    C    A        0      0        2 
  26  chr26_9267207     ASom    C    A        0      0        2 
  26  chr26_9267207     HCab    C    A        1      2        2 
  26  chr26_9267207     HPrz    C    A        1      2        2 
  26  chr26_9267207     ZBoe    C    A        0      0        2 
  26  chr26_9267207     ZGre    C    A        0      0        2 
  26  chr26_9267207     ZHar    C    A        0      0        2 
  26  chr26_9267207   Sample    C    A        1      2        2 
  26  chr26_9268290     AAsi    A    C        0      0        2 
  26  chr26_9268290     AKia    A    C        0      0        2 
  26  chr26_9268290     AOna    A    C        0      0        2 
  26  chr26_9268290     ASom    A    C        0      0        2 
  26  chr26_9268290     HCab    A    C        1      2        2 
  26  chr26_9268290     HPrz    A    C        1      2        2 
  26  chr26_9268290     ZBoe    A    C        0      0        2 
  26  chr26_9268290     ZGre    A    C        0      0        2 
  26  chr26_9268290     ZHar    A    C        0      0        2 
  26  chr26_9268290   Sample    A    C        1      2        2 
  26  chr26_9287575     AAsi    A    T        0      0        2 
  26  chr26_9287575     AKia    A    T        0      0        2 
  26  chr26_9287575     AOna    A    T        0      0        2 
  26  chr26_9287575     ASom    A    T        0      0        2 
  26  chr26_9287575     HCab    A    T        1      2        2 
  26  chr26_9287575     HPrz    A    T        1      2        2 
  26  chr26_9287575     ZBoe    A    T        0      0        2 
  26  chr26_9287575     ZGre    A    T        0      0        2 
  26  chr26_9287575     ZHar    A    T        0      0        2 
  26  chr26_9287575   Sample    A    T        1      2        2 
  26  chr26_9287886     AAsi    C    A        0      0        2 
  26  chr26_9287886     AKia    C    A      0.5      1        2 
  26  chr26_9287886     AOna    C    A      0.5      1        2 
  26  chr26_9287886     ASom    C    A        0      0        2 
  26  chr26_9287886     HCab    C    A        0      0        2 
  26  chr26_9287886     HPrz    C    A        0      0        2 
  26  chr26_9287886     ZBoe    C    A        0      0        2 
  26  chr26_9287886     ZGre    C    A        0      0        2 
  26  chr26_9287886     ZHar    C    A        0      0        2 
  26  chr26_9287886   Sample    C    A        0      0        2 
  26  chr26_9337393     AAsi    T    A        0      0        2 
  26  chr26_9337393     AKia    T    A        0      0        2 
  26  chr26_9337393     AOna    T    A      0.5      1        2 
  26  chr26_9337393     ASom    T    A        0      0        2 
  26  chr26_9337393     HCab    T    A        0      0        2 
  26  chr26_9337393     HPrz    T    A        0      0        2 
  26  chr26_9337393     ZBoe    T    A        0      0        2 
  26  chr26_9337393     ZGre    T    A        0      0        2 
  26  chr26_9337393     ZHar    T    A        0      0        2 
  26  chr26_9337393   Sample    T    A        0      0        2 
  26  chr26_9341472     AAsi    G    T        0      0        2 
  26  chr26_9341472     AKia    G    T        0      0        2 
  26  chr26_9341472     AOna    G    T        0      0        2 
  26  chr26_9341472     ASom    G    T        0      0        2 
  26  chr26_9341472     HCab    G    T        1      2        2 
  26  chr26_9341472     HPrz    G    T        1      2        2 
  26  chr26_9341472     ZBoe    G    T        0      0        2 
  26  chr26_9341472     ZGre    G    T        0      0        2 
  26  chr26_9341472     ZHar    G    T        0      0        2 
  26  chr26_9341472   Sample    G    T        1      2        2 
  26  chr26_9349470     AAsi    A    T        0      0        2 
  26  chr26_9349470     AKia    A    T      0.5      1        2 
  26  chr26_9349470     AOna    A    T        0      0        2 
  26  chr26_9349470     ASom    A    T        0      0        2 
  26  chr26_9349470     HCab    A    T        0      0        2 
  26  chr26_9349470     HPrz    A    T        0      0        2 
  26  chr26_9349470     ZBoe    A    T        0      0        2 
  26  chr26_9349470     ZGre    A    T        0      0        2 
  26  chr26_9349470     ZHar    A    T        0      0        2 
  26  chr26_9349470   Sample    A    T        0      0        2 
  26  chr26_9375315     AAsi    C    A        0      0        2 
  26  chr26_9375315     AKia    C    A        0      0        2 
  26  chr26_9375315     AOna    C    A        0      0        2 
  26  chr26_9375315     ASom    C    A        0      0        2 
  26  chr26_9375315     HCab    C    A        0      0        2 
  26  chr26_9375315     HPrz    C    A        1      2        2 
  26  chr26_9375315     ZBoe    C    A        0      0        2 
  26  chr26_9375315     ZGre    C    A        0      0        2 
  26  chr26_9375315     ZHar    C    A        0      0        2 
  26  chr26_9375315   Sample    C    A        0      0        2 
  26  chr26_9395964     AAsi    T    A        0      0        2 
  26  chr26_9395964     AKia    T    A      0.5      1        2 
  26  chr26_9395964     AOna    T    A        0      0        2 
  26  chr26_9395964     ASom    T    A        0      0        2 
  26  chr26_9395964     HCab    T    A        0      0        2 
  26  chr26_9395964     HPrz    T    A        0      0        2 
  26  chr26_9395964     ZBoe    T    A        0      0        2 
  26  chr26_9395964     ZGre    T    A        0      0        2 
  26  chr26_9395964     ZHar    T    A        0      0        2 
  26  chr26_9395964   Sample    T    A        0      0        2 
  26  chr26_9417188     AAsi    T    A        0      0        2 
  26  chr26_9417188     AKia    T    A        0      0        2 
  26  chr26_9417188     AOna    T    A        0      0        2 
  26  chr26_9417188     ASom    T    A        0      0        2 
  26  chr26_9417188     HCab    T    A        0      0        2 
  26  chr26_9417188     HPrz    T    A        0      0        2 
  26  chr26_9417188     ZBoe    T    A        0      0        2 
  26  chr26_9417188     ZGre    T    A        0      0        2 
  26  chr26_9417188     ZHar    T    A      0.5      1        2 
  26  chr26_9417188   Sample    T    A        0      0        2 
  26  chr26_9425303     AAsi    T    A        0      0        2 
  26  chr26_9425303     AKia    T    A      0.5      1        2 
  26  chr26_9425303     AOna    T    A        0      0        2 
  26  chr26_9425303     ASom    T    A        0      0        2 
  26  chr26_9425303     HCab    T    A        0      0        2 
  26  chr26_9425303     HPrz    T    A        0      0        2 
  26  chr26_9425303     ZBoe    T    A        0      0        2 
  26  chr26_9425303     ZGre    T    A        0      0        2 
  26  chr26_9425303     ZHar    T    A        0      0        2 
  26  chr26_9425303   Sample    T    A        0      0        2 
  26  chr26_9446548     AAsi    A    C        0      0        2 
  26  chr26_9446548     AKia    A    C        0      0        2 
  26  chr26_9446548     AOna    A    C        0      0        2 
  26  chr26_9446548     ASom    A    C        0      0        2 
  26  chr26_9446548     HCab    A    C        0      0        2 
  26  chr26_9446548     HPrz    A    C        0      0        2 
  26  chr26_9446548     ZBoe    A    C        0      0        2 
  26  chr26_9446548     ZGre    A    C      0.5      1        2 
  26  chr26_9446548     ZHar    A    C        0      0        2 
  26  chr26_9446548   Sample    A    C        0      0        2 
  26  chr26_9450861     AAsi    A    C        0      0        2 
  26  chr26_9450861     AKia    A    C        0      0        2 
  26  chr26_9450861     AOna    A    C        0      0        2 
  26  chr26_9450861     ASom    A    C        1      2        2 
  26  chr26_9450861     HCab    A    C        0      0        2 
  26  chr26_9450861     HPrz    A    C        0      0        2 
  26  chr26_9450861     ZBoe    A    C        0      0        2 
  26  chr26_9450861     ZGre    A    C        0      0        2 
  26  chr26_9450861     ZHar    A    C        0      0        2 
  26  chr26_9450861   Sample    A    C        0      0        2 
  26  chr26_9455818     AAsi    G    C        0      0        2 
  26  chr26_9455818     AKia    G    C        0      0        2 
  26  chr26_9455818     AOna    G    C        0      0        2 
  26  chr26_9455818     ASom    G    C        0      0        2 
  26  chr26_9455818     HCab    G    C        1      2        2 
  26  chr26_9455818     HPrz    G    C        1      2        2 
  26  chr26_9455818     ZBoe    G    C        0      0        2 
  26  chr26_9455818     ZGre    G    C        0      0        2 
  26  chr26_9455818     ZHar    G    C        0      0        2 
  26  chr26_9455818   Sample    G    C        1      2        2 
  26  chr26_9478779     AAsi    A    T        0      0        2 
  26  chr26_9478779     AKia    A    T        0      0        2 
  26  chr26_9478779     AOna    A    T        0      0        2 
  26  chr26_9478779     ASom    A    T        0      0        2 
  26  chr26_9478779     HCab    A    T        0      0        2 
  26  chr26_9478779     HPrz    A    T        0      0        2 
  26  chr26_9478779     ZBoe    A    T        1      2        2 
  26  chr26_9478779     ZGre    A    T        1      2        2 
  26  chr26_9478779     ZHar    A    T        1      2        2 
  26  chr26_9478779   Sample    A    T        0      0        2 
  26  chr26_9503175     AAsi    A    C        0      0        2 
  26  chr26_9503175     AKia    A    C        0      0        2 
  26  chr26_9503175     AOna    A    C        0      0        2 
  26  chr26_9503175     ASom    A    C        0      0        2 
  26  chr26_9503175     HCab    A    C        1      2        2 
  26  chr26_9503175     HPrz    A    C        1      2        2 
  26  chr26_9503175     ZBoe    A    C        0      0        2 
  26  chr26_9503175     ZGre    A    C        0      0        2 
  26  chr26_9503175     ZHar    A    C        0      0        2 
  26  chr26_9503175   Sample    A    C        1      2        2 
  26  chr26_9510279     AAsi    C    A        0      0        2 
  26  chr26_9510279     AKia    C    A        0      0        2 
  26  chr26_9510279     AOna    C    A        0      0        2 
  26  chr26_9510279     ASom    C    A        0      0        2 
  26  chr26_9510279     HCab    C    A        0      0        2 
  26  chr26_9510279     HPrz    C    A      0.5      1        2 
  26  chr26_9510279     ZBoe    C    A        0      0        2 
  26  chr26_9510279     ZGre    C    A        0      0        2 
  26  chr26_9510279     ZHar    C    A        0      0        2 
  26  chr26_9510279   Sample    C    A        0      0        2 
  26  chr26_9533352     AAsi    G    C        0      0        2 
  26  chr26_9533352     AKia    G    C        0      0        2 
  26  chr26_9533352     AOna    G    C        0      0        2 
  26  chr26_9533352     ASom    G    C        0      0        2 
  26  chr26_9533352     HCab    G    C        1      2        2 
  26  chr26_9533352     HPrz    G    C        1      2        2 
  26  chr26_9533352     ZBoe    G    C        0      0        2 
  26  chr26_9533352     ZGre    G    C        0      0        2 
  26  chr26_9533352     ZHar    G    C        0      0        2 
  26  chr26_9533352   Sample    G    C        1      2        2 
  26  chr26_9546585     AAsi    G    T        0      0        2 
  26  chr26_9546585     AKia    G    T        0      0        2 
  26  chr26_9546585     AOna    G    T        0      0        2 
  26  chr26_9546585     ASom    G    T        0      0        2 
  26  chr26_9546585     HCab    G    T        0      0        2 
  26  chr26_9546585     HPrz    G    T        0      0        2 
  26  chr26_9546585     ZBoe    G    T        1      2        2 
  26  chr26_9546585     ZGre    G    T        0      0        2 
  26  chr26_9546585     ZHar    G    T        1      2        2 
  26  chr26_9546585   Sample    G    T        0      0        2 
  26  chr26_9550696     AAsi    C    A        0      0        2 
  26  chr26_9550696     AKia    C    A        1      2        2 
  26  chr26_9550696     AOna    C    A      0.5      1        2 
  26  chr26_9550696     ASom    C    A        0      0        2 
  26  chr26_9550696     HCab    C    A        0      0        2 
  26  chr26_9550696     HPrz    C    A        0      0        2 
  26  chr26_9550696     ZBoe    C    A        0      0        2 
  26  chr26_9550696     ZGre    C    A        0      0        2 
  26  chr26_9550696     ZHar    C    A        0      0        2 
  26  chr26_9550696   Sample    C    A        0      0        2 
  26  chr26_9621299     AAsi    A    C        0      0        2 
  26  chr26_9621299     AKia    A    C      0.5      1        2 
  26  chr26_9621299     AOna    A    C        0      0        2 
  26  chr26_9621299     ASom    A    C        0      0        2 
  26  chr26_9621299     HCab    A    C        0      0        2 
  26  chr26_9621299     HPrz    A    C        0      0        2 
  26  chr26_9621299     ZBoe    A    C        0      0        2 
  26  chr26_9621299     ZGre    A    C        0      0        2 
  26  chr26_9621299     ZHar    A    C        0      0        2 
  26  chr26_9621299   Sample    A    C        0      0        2 
  26  chr26_9636134     AAsi    T    G        0      0        2 
  26  chr26_9636134     AKia    T    G        0      0        2 
  26  chr26_9636134     AOna    T    G        0      0        2 
  26  chr26_9636134     ASom    T    G        0      0        2 
  26  chr26_9636134     HCab    T    G        0      0        2 
  26  chr26_9636134     HPrz    T    G      0.5      1        2 
  26  chr26_9636134     ZBoe    T    G        0      0        2 
  26  chr26_9636134     ZGre    T    G        0      0        2 
  26  chr26_9636134     ZHar    T    G        0      0        2 
  26  chr26_9636134   Sample    T    G        0      0        2 
  26  chr26_9636350     AAsi    C    A        0      0        2 
  26  chr26_9636350     AKia    C    A        0      0        2 
  26  chr26_9636350     AOna    C    A        0      0        2 
  26  chr26_9636350     ASom    C    A        0      0        2 
  26  chr26_9636350     HCab    C    A        0      0        2 
  26  chr26_9636350     HPrz    C    A        0      0        2 
  26  chr26_9636350     ZBoe    C    A        1      2        2 
  26  chr26_9636350     ZGre    C    A        0      0        2 
  26  chr26_9636350     ZHar    C    A        0      0        2 
  26  chr26_9636350   Sample    C    A        0      0        2 
  26  chr26_9659401     AAsi    G    C        1      2        2 
  26  chr26_9659401     AKia    G    C        0      0        2 
  26  chr26_9659401     AOna    G    C        0      0        2 
  26  chr26_9659401     ASom    G    C        1      2        2 
  26  chr26_9659401     HCab    G    C        0      0        2 
  26  chr26_9659401     HPrz    G    C        0      0        2 
  26  chr26_9659401     ZBoe    G    C        0      0        2 
  26  chr26_9659401     ZGre    G    C        0      0        2 
  26  chr26_9659401     ZHar    G    C        0      0        2 
  26  chr26_9659401   Sample    G    C        0      0        2 
  26  chr26_9697331     AAsi    G    C        0      0        2 
  26  chr26_9697331     AKia    G    C        0      0        2 
  26  chr26_9697331     AOna    G    C        0      0        2 
  26  chr26_9697331     ASom    G    C        0      0        2 
  26  chr26_9697331     HCab    G    C        1      2        2 
  26  chr26_9697331     HPrz    G    C        1      2        2 
  26  chr26_9697331     ZBoe    G    C        0      0        2 
  26  chr26_9697331     ZGre    G    C        0      0        2 
  26  chr26_9697331     ZHar    G    C        0      0        2 
  26  chr26_9697331   Sample    G    C        1      2        2 
  26  chr26_9701562     AAsi    G    T        0      0        2 
  26  chr26_9701562     AKia    G    T        0      0        2 
  26  chr26_9701562     AOna    G    T        0      0        2 
  26  chr26_9701562     ASom    G    T        0      0        2 
  26  chr26_9701562     HCab    G    T        1      2        2 
  26  chr26_9701562     HPrz    G    T        1      2        2 
  26  chr26_9701562     ZBoe    G    T        0      0        2 
  26  chr26_9701562     ZGre    G    T        0      0        2 
  26  chr26_9701562     ZHar    G    T        0      0        2 
  26  chr26_9701562   Sample    G    T        1      2        2 
  26  chr26_9720942     AAsi    A    T        0      0        2 
  26  chr26_9720942     AKia    A    T        0      0        2 
  26  chr26_9720942     AOna    A    T        0      0        2 
  26  chr26_9720942     ASom    A    T        0      0        2 
  26  chr26_9720942     HCab    A    T      0.5      1        2 
  26  chr26_9720942     HPrz    A    T        0      0        2 
  26  chr26_9720942     ZBoe    A    T        0      0        2 
  26  chr26_9720942     ZGre    A    T        0      0        2 
  26  chr26_9720942     ZHar    A    T        0      0        2 
  26  chr26_9720942   Sample    A    T        0      0        2 
  26  chr26_9725967     AAsi    A    C        0      0        2 
  26  chr26_9725967     AKia    A    C        0      0        2 
  26  chr26_9725967     AOna    A    C        0      0        2 
  26  chr26_9725967     ASom    A    C        0      0        2 
  26  chr26_9725967     HCab    A    C        0      0        2 
  26  chr26_9725967     HPrz    A    C        0      0        2 
  26  chr26_9725967     ZBoe    A    C        0      0        2 
  26  chr26_9725967     ZGre    A    C      0.5      1        2 
  26  chr26_9725967     ZHar    A    C        0      0        2 
  26  chr26_9725967   Sample    A    C        0      0        2 
  26  chr26_9731806     AAsi    A    T        0      0        2 
  26  chr26_9731806     AKia    A    T        0      0        2 
  26  chr26_9731806     AOna    A    T        0      0        2 
  26  chr26_9731806     ASom    A    T        0      0        2 
  26  chr26_9731806     HCab    A    T      0.5      1        2 
  26  chr26_9731806     HPrz    A    T        0      0        2 
  26  chr26_9731806     ZBoe    A    T        0      0        2 
  26  chr26_9731806     ZGre    A    T        0      0        2 
  26  chr26_9731806     ZHar    A    T        0      0        2 
  26  chr26_9731806   Sample    A    T        0      0        2 
  26  chr26_9737015     AAsi    G    T        0      0        2 
  26  chr26_9737015     AKia    G    T        0      0        2 
  26  chr26_9737015     AOna    G    T        0      0        2 
  26  chr26_9737015     ASom    G    T        1      2        2 
  26  chr26_9737015     HCab    G    T        0      0        2 
  26  chr26_9737015     HPrz    G    T        0      0        2 
  26  chr26_9737015     ZBoe    G    T        0      0        2 
  26  chr26_9737015     ZGre    G    T        0      0        2 
  26  chr26_9737015     ZHar    G    T        0      0        2 
  26  chr26_9737015   Sample    G    T        0      0        2 
  26  chr26_9737946     AAsi    G    C        0      0        2 
  26  chr26_9737946     AKia    G    C        0      0        2 
  26  chr26_9737946     AOna    G    C        0      0        2 
  26  chr26_9737946     ASom    G    C        0      0        2 
  26  chr26_9737946     HCab    G    C        1      2        2 
  26  chr26_9737946     HPrz    G    C        1      2        2 
  26  chr26_9737946     ZBoe    G    C        0      0        2 
  26  chr26_9737946     ZGre    G    C        0      0        2 
  26  chr26_9737946     ZHar    G    C        0      0        2 
  26  chr26_9737946   Sample    G    C        1      2        2 
  26  chr26_9748995     AAsi    T    G        0      0        2 
  26  chr26_9748995     AKia    T    G        0      0        2 
  26  chr26_9748995     AOna    T    G        0      0        2 
  26  chr26_9748995     ASom    T    G        0      0        2 
  26  chr26_9748995     HCab    T    G        0      0        2 
  26  chr26_9748995     HPrz    T    G      0.5      1        2 
  26  chr26_9748995     ZBoe    T    G        0      0        2 
  26  chr26_9748995     ZGre    T    G        0      0        2 
  26  chr26_9748995     ZHar    T    G        0      0        2 
  26  chr26_9748995   Sample    T    G        0      0        2 
  26  chr26_9764804     AAsi    A    C        0      0        2 
  26  chr26_9764804     AKia    A    C        0      0        2 
  26  chr26_9764804     AOna    A    C      0.5      1        2 
  26  chr26_9764804     ASom    A    C        0      0        2 
  26  chr26_9764804     HCab    A    C        0      0        2 
  26  chr26_9764804     HPrz    A    C        0      0        2 
  26  chr26_9764804     ZBoe    A    C        0      0        2 
  26  chr26_9764804     ZGre    A    C        0      0        2 
  26  chr26_9764804     ZHar    A    C        0      0        2 
  26  chr26_9764804   Sample    A    C        0      0        2 
  26  chr26_9764842     AAsi    C    A        0      0        2 
  26  chr26_9764842     AKia    C    A        0      0        2 
  26  chr26_9764842     AOna    C    A        0      0        2 
  26  chr26_9764842     ASom    C    A        0      0        2 
  26  chr26_9764842     HCab    C    A        0      0        2 
  26  chr26_9764842     HPrz    C    A        0      0        2 
  26  chr26_9764842     ZBoe    C    A      0.5      1        2 
  26  chr26_9764842     ZGre    C    A        0      0        2 
  26  chr26_9764842     ZHar    C    A        0      0        2 
  26  chr26_9764842   Sample    C    A        0      0        2 
  26  chr26_9788303     AAsi    G    T        0      0        2 
  26  chr26_9788303     AKia    G    T        0      0        2 
  26  chr26_9788303     AOna    G    T        0      0        2 
  26  chr26_9788303     ASom    G    T        1      2        2 
  26  chr26_9788303     HCab    G    T        0      0        2 
  26  chr26_9788303     HPrz    G    T        0      0        2 
  26  chr26_9788303     ZBoe    G    T        0      0        2 
  26  chr26_9788303     ZGre    G    T        0      0        2 
  26  chr26_9788303     ZHar    G    T        0      0        2 
  26  chr26_9788303   Sample    G    T        0      0        2 
  26  chr26_9835140     AAsi    T    G        0      0        2 
  26  chr26_9835140     AKia    T    G        0      0        2 
  26  chr26_9835140     AOna    T    G        0      0        2 
  26  chr26_9835140     ASom    T    G        0      0        2 
  26  chr26_9835140     HCab    T    G        1      2        2 
  26  chr26_9835140     HPrz    T    G      0.5      1        2 
  26  chr26_9835140     ZBoe    T    G        0      0        2 
  26  chr26_9835140     ZGre    T    G        0      0        2 
  26  chr26_9835140     ZHar    T    G        0      0        2 
  26  chr26_9835140   Sample    T    G        1      2        2 
  26  chr26_9836042     AAsi    G    C        0      0        2 
  26  chr26_9836042     AKia    G    C        0      0        2 
  26  chr26_9836042     AOna    G    C        0      0        2 
  26  chr26_9836042     ASom    G    C        0      0        2 
  26  chr26_9836042     HCab    G    C        0      0        2 
  26  chr26_9836042     HPrz    G    C        0      0        2 
  26  chr26_9836042     ZBoe    G    C        1      2        2 
  26  chr26_9836042     ZGre    G    C        1      2        2 
  26  chr26_9836042     ZHar    G    C        1      2        2 
  26  chr26_9836042   Sample    G    C        0      0        2 
  26  chr26_9838947     AAsi    A    T        0      0        2 
  26  chr26_9838947     AKia    A    T        0      0        2 
  26  chr26_9838947     AOna    A    T        0      0        2 
  26  chr26_9838947     ASom    A    T        0      0        2 
  26  chr26_9838947     HCab    A    T        0      0        2 
  26  chr26_9838947     HPrz    A    T      0.5      1        2 
  26  chr26_9838947     ZBoe    A    T        0      0        2 
  26  chr26_9838947     ZGre    A    T        0      0        2 
  26  chr26_9838947     ZHar    A    T        0      0        2 
  26  chr26_9838947   Sample    A    T        0      0        2 
  26  chr26_9841323     AAsi    A    C        0      0        2 
  26  chr26_9841323     AKia    A    C        0      0        2 
  26  chr26_9841323     AOna    A    C        0      0        2 
  26  chr26_9841323     ASom    A    C        0      0        2 
  26  chr26_9841323     HCab    A    C        0      0        2 
  26  chr26_9841323     HPrz    A    C        0      0        2 
  26  chr26_9841323     ZBoe    A    C      0.5      1        2 
  26  chr26_9841323     ZGre    A    C        0      0        2 
  26  chr26_9841323     ZHar    A    C        0      0        2 
  26  chr26_9841323   Sample    A    C        0      0        2 
  26  chr26_9844210     AAsi    C    G        0      0        2 
  26  chr26_9844210     AKia    C    G        0      0        2 
  26  chr26_9844210     AOna    C    G        0      0        2 
  26  chr26_9844210     ASom    C    G        0      0        2 
  26  chr26_9844210     HCab    C    G        0      0        2 
  26  chr26_9844210     HPrz    C    G        0      0        2 
  26  chr26_9844210     ZBoe    C    G      0.5      1        2 
  26  chr26_9844210     ZGre    C    G        0      0        2 
  26  chr26_9844210     ZHar    C    G        0      0        2 
  26  chr26_9844210   Sample    C    G        0      0        2 
  26  chr26_9852485     AAsi    G    T        0      0        2 
  26  chr26_9852485     AKia    G    T        0      0        2 
  26  chr26_9852485     AOna    G    T        0      0        2 
  26  chr26_9852485     ASom    G    T        0      0        2 
  26  chr26_9852485     HCab    G    T        0      0        2 
  26  chr26_9852485     HPrz    G    T        0      0        2 
  26  chr26_9852485     ZBoe    G    T        0      0        2 
  26  chr26_9852485     ZGre    G    T        0      0        2 
  26  chr26_9852485     ZHar    G    T        1      2        2 
  26  chr26_9852485   Sample    G    T        0      0        2 
  26  chr26_9856145     AAsi    C    A        0      0        2 
  26  chr26_9856145     AKia    C    A        0      0        2 
  26  chr26_9856145     AOna    C    A        0      0        2 
  26  chr26_9856145     ASom    C    A        0      0        2 
  26  chr26_9856145     HCab    C    A        0      0        2 
  26  chr26_9856145     HPrz    C    A        0      0        2 
  26  chr26_9856145     ZBoe    C    A      0.5      1        2 
  26  chr26_9856145     ZGre    C    A        0      0        2 
  26  chr26_9856145     ZHar    C    A        0      0        2 
  26  chr26_9856145   Sample    C    A        0      0        2 
  26  chr26_9911911     AAsi    C    A      0.5      1        2 
  26  chr26_9911911     AKia    C    A        0      0        2 
  26  chr26_9911911     AOna    C    A        0      0        2 
  26  chr26_9911911     ASom    C    A      0.5      1        2 
  26  chr26_9911911     HCab    C    A        0      0        2 
  26  chr26_9911911     HPrz    C    A        0      0        2 
  26  chr26_9911911     ZBoe    C    A        0      0        2 
  26  chr26_9911911     ZGre    C    A        0      0        2 
  26  chr26_9911911     ZHar    C    A        0      0        2 
  26  chr26_9911911   Sample    C    A        0      0        2 
  26  chr26_9932773     AAsi    G    T        0      0        2 
  26  chr26_9932773     AKia    G    T      0.5      1        2 
  26  chr26_9932773     AOna    G    T        0      0        2 
  26  chr26_9932773     ASom    G    T        0      0        2 
  26  chr26_9932773     HCab    G    T        0      0        2 
  26  chr26_9932773     HPrz    G    T        0      0        2 
  26  chr26_9932773     ZBoe    G    T        0      0        2 
  26  chr26_9932773     ZGre    G    T        0      0        2 
  26  chr26_9932773     ZHar    G    T        0      0        2 
  26  chr26_9932773   Sample    G    T        0      0        2 
  26  chr26_9933975     AAsi    T    A        0      0        2 
  26  chr26_9933975     AKia    T    A        0      0        2 
  26  chr26_9933975     AOna    T    A        0      0        2 
  26  chr26_9933975     ASom    T    A        0      0        2 
  26  chr26_9933975     HCab    T    A      0.5      1        2 
  26  chr26_9933975     HPrz    T    A        1      2        2 
  26  chr26_9933975     ZBoe    T    A        0      0        2 
  26  chr26_9933975     ZGre    T    A        0      0        2 
  26  chr26_9933975     ZHar    T    A        0      0        2 
  26  chr26_9933975   Sample    T    A        0      0        2 
  26  chr26_9987076     AAsi    A    C        0      0        2 
  26  chr26_9987076     AKia    A    C        0      0        2 
  26  chr26_9987076     AOna    A    C        0      0        2 
  26  chr26_9987076     ASom    A    C        0      0        2 
  26  chr26_9987076     HCab    A    C        1      2        2 
  26  chr26_9987076     HPrz    A    C        1      2        2 
  26  chr26_9987076     ZBoe    A    C        0      0        2 
  26  chr26_9987076     ZGre    A    C        0      0        2 
  26  chr26_9987076     ZHar    A    C        0      0        2 
  26  chr26_9987076   Sample    A    C        1      2        2 
  26  chr26_9996494     AAsi    G    C        0      0        2 
  26  chr26_9996494     AKia    G    C        0      0        2 
  26  chr26_9996494     AOna    G    C        0      0        2 
  26  chr26_9996494     ASom    G    C        0      0        2 
  26  chr26_9996494     HCab    G    C        1      2        2 
  26  chr26_9996494     HPrz    G    C        1      2        2 
  26  chr26_9996494     ZBoe    G    C        0      0        2 
  26  chr26_9996494     ZGre    G    C        0      0        2 
  26  chr26_9996494     ZHar    G    C        0      0        2 
  26  chr26_9996494   Sample    G    C        1      2        2 
  26 chr26_10041521     AAsi    T    A        0      0        2 
  26 chr26_10041521     AKia    T    A        0      0        2 
  26 chr26_10041521     AOna    T    A        0      0        2 
  26 chr26_10041521     ASom    T    A        0      0        2 
  26 chr26_10041521     HCab    T    A        1      2        2 
  26 chr26_10041521     HPrz    T    A        1      2        2 
  26 chr26_10041521     ZBoe    T    A        0      0        2 
  26 chr26_10041521     ZGre    T    A        0      0        2 
  26 chr26_10041521     ZHar    T    A        0      0        2 
  26 chr26_10041521   Sample    T    A        1      2        2 
  26 chr26_10063754     AAsi    T    G        0      0        2 
  26 chr26_10063754     AKia    T    G        0      0        2 
  26 chr26_10063754     AOna    T    G        0      0        2 
  26 chr26_10063754     ASom    T    G        0      0        2 
  26 chr26_10063754     HCab    T    G        0      0        2 
  26 chr26_10063754     HPrz    T    G        0      0        2 
  26 chr26_10063754     ZBoe    T    G      0.5      1        2 
  26 chr26_10063754     ZGre    T    G        0      0        2 
  26 chr26_10063754     ZHar    T    G        0      0        2 
  26 chr26_10063754   Sample    T    G        0      0        2 
  26 chr26_10093292     AAsi    G    C        0      0        2 
  26 chr26_10093292     AKia    G    C        0      0        2 
  26 chr26_10093292     AOna    G    C        0      0        2 
  26 chr26_10093292     ASom    G    C      0.5      1        2 
  26 chr26_10093292     HCab    G    C        0      0        2 
  26 chr26_10093292     HPrz    G    C        0      0        2 
  26 chr26_10093292     ZBoe    G    C        0      0        2 
  26 chr26_10093292     ZGre    G    C        0      0        2 
  26 chr26_10093292     ZHar    G    C        0      0        2 
  26 chr26_10093292   Sample    G    C        0      0        2 
  26 chr26_10107788     AAsi    A    C      0.5      1        2 
  26 chr26_10107788     AKia    A    C        1      2        2 
  26 chr26_10107788     AOna    A    C        0      0        2 
  26 chr26_10107788     ASom    A    C      0.5      1        2 
  26 chr26_10107788     HCab    A    C        0      0        2 
  26 chr26_10107788     HPrz    A    C        0      0        2 
  26 chr26_10107788     ZBoe    A    C        0      0        2 
  26 chr26_10107788     ZGre    A    C        0      0        2 
  26 chr26_10107788     ZHar    A    C        0      0        2 
  26 chr26_10107788   Sample    A    C        0      0        2 
  26 chr26_10154737     AAsi    T    G        0      0        2 
  26 chr26_10154737     AKia    T    G        0      0        2 
  26 chr26_10154737     AOna    T    G      0.5      1        2 
  26 chr26_10154737     ASom    T    G        0      0        2 
  26 chr26_10154737     HCab    T    G        0      0        2 
  26 chr26_10154737     HPrz    T    G        0      0        2 
  26 chr26_10154737     ZBoe    T    G        0      0        2 
  26 chr26_10154737     ZGre    T    G        0      0        2 
  26 chr26_10154737     ZHar    T    G        0      0        2 
  26 chr26_10154737   Sample    T    G        0      0        2 
  26 chr26_10214310     AAsi    G    C        0      0        2 
  26 chr26_10214310     AKia    G    C        0      0        2 
  26 chr26_10214310     AOna    G    C        0      0        2 
  26 chr26_10214310     ASom    G    C        0      0        2 
  26 chr26_10214310     HCab    G    C        1      2        2 
  26 chr26_10214310     HPrz    G    C        1      2        2 
  26 chr26_10214310     ZBoe    G    C        0      0        2 
  26 chr26_10214310     ZGre    G    C        0      0        2 
  26 chr26_10214310     ZHar    G    C        0      0        2 
  26 chr26_10214310   Sample    G    C        1      2        2 
  26 chr26_10218809     AAsi    G    C        0      0        2 
  26 chr26_10218809     AKia    G    C        0      0        2 
  26 chr26_10218809     AOna    G    C        0      0        2 
  26 chr26_10218809     ASom    G    C        0      0        2 
  26 chr26_10218809     HCab    G    C        1      2        2 
  26 chr26_10218809     HPrz    G    C        1      2        2 
  26 chr26_10218809     ZBoe    G    C        0      0        2 
  26 chr26_10218809     ZGre    G    C        0      0        2 
  26 chr26_10218809     ZHar    G    C        0      0        2 
  26 chr26_10218809   Sample    G    C        1      2        2 
  26 chr26_10220355     AAsi    C    A        0      0        2 
  26 chr26_10220355     AKia    C    A        0      0        2 
  26 chr26_10220355     AOna    C    A        0      0        2 
  26 chr26_10220355     ASom    C    A        0      0        2 
  26 chr26_10220355     HCab    C    A        1      2        2 
  26 chr26_10220355     HPrz    C    A        1      2        2 
  26 chr26_10220355     ZBoe    C    A        0      0        2 
  26 chr26_10220355     ZGre    C    A        0      0        2 
  26 chr26_10220355     ZHar    C    A        0      0        2 
  26 chr26_10220355   Sample    C    A        1      2        2 
  26 chr26_10245319     AAsi    G    T      0.5      1        2 
  26 chr26_10245319     AKia    G    T        0      0        2 
  26 chr26_10245319     AOna    G    T        0      0        2 
  26 chr26_10245319     ASom    G    T      0.5      1        2 
  26 chr26_10245319     HCab    G    T        0      0        2 
  26 chr26_10245319     HPrz    G    T        0      0        2 
  26 chr26_10245319     ZBoe    G    T        0      0        2 
  26 chr26_10245319     ZGre    G    T        0      0        2 
  26 chr26_10245319     ZHar    G    T        0      0        2 
  26 chr26_10245319   Sample    G    T        0      0        2 
  26 chr26_10310545     AAsi    G    T        0      0        2 
  26 chr26_10310545     AKia    G    T        0      0        2 
  26 chr26_10310545     AOna    G    T      0.5      1        2 
  26 chr26_10310545     ASom    G    T        0      0        2 
  26 chr26_10310545     HCab    G    T        0      0        2 
  26 chr26_10310545     HPrz    G    T        0      0        2 
  26 chr26_10310545     ZBoe    G    T        0      0        2 
  26 chr26_10310545     ZGre    G    T        0      0        2 
  26 chr26_10310545     ZHar    G    T        0      0        2 
  26 chr26_10310545   Sample    G    T        0      0        2 
  26 chr26_10311846     AAsi    G    T        0      0        2 
  26 chr26_10311846     AKia    G    T        0      0        2 
  26 chr26_10311846     AOna    G    T        0      0        2 
  26 chr26_10311846     ASom    G    T        0      0        2 
  26 chr26_10311846     HCab    G    T        0      0        2 
  26 chr26_10311846     HPrz    G    T        0      0        2 
  26 chr26_10311846     ZBoe    G    T      0.5      1        2 
  26 chr26_10311846     ZGre    G    T        0      0        2 
  26 chr26_10311846     ZHar    G    T        0      0        2 
  26 chr26_10311846   Sample    G    T        0      0        2 
  26 chr26_10317497     AAsi    C    G        0      0        2 
  26 chr26_10317497     AKia    C    G        0      0        2 
  26 chr26_10317497     AOna    C    G        0      0        2 
  26 chr26_10317497     ASom    C    G        0      0        2 
  26 chr26_10317497     HCab    C    G        0      0        2 
  26 chr26_10317497     HPrz    C    G        0      0        2 
  26 chr26_10317497     ZBoe    C    G        0      0        2 
  26 chr26_10317497     ZGre    C    G        1      2        2 
  26 chr26_10317497     ZHar    C    G        0      0        2 
  26 chr26_10317497   Sample    C    G        0      0        2 
  26 chr26_10360800     AAsi    G    T        0      0        2 
  26 chr26_10360800     AKia    G    T        0      0        2 
  26 chr26_10360800     AOna    G    T        0      0        2 
  26 chr26_10360800     ASom    G    T        0      0        2 
  26 chr26_10360800     HCab    G    T        0      0        2 
  26 chr26_10360800     HPrz    G    T        0      0        2 
  26 chr26_10360800     ZBoe    G    T      0.5      1        2 
  26 chr26_10360800     ZGre    G    T        0      0        2 
  26 chr26_10360800     ZHar    G    T        0      0        2 
  26 chr26_10360800   Sample    G    T        0      0        2 
  26 chr26_10362276     AAsi    T    G        1      2        2 
  26 chr26_10362276     AKia    T    G        0      0        2 
  26 chr26_10362276     AOna    T    G        0      0        2 
  26 chr26_10362276     ASom    T    G        1      2        2 
  26 chr26_10362276     HCab    T    G        0      0        2 
  26 chr26_10362276     HPrz    T    G        0      0        2 
  26 chr26_10362276     ZBoe    T    G        0      0        2 
  26 chr26_10362276     ZGre    T    G        0      0        2 
  26 chr26_10362276     ZHar    T    G        0      0        2 
  26 chr26_10362276   Sample    T    G        0      0        2 
  26 chr26_10366631     AAsi    G    C        0      0        2 
  26 chr26_10366631     AKia    G    C        0      0        2 
  26 chr26_10366631     AOna    G    C        0      0        2 
  26 chr26_10366631     ASom    G    C        0      0        2 
  26 chr26_10366631     HCab    G    C        0      0        2 
  26 chr26_10366631     HPrz    G    C        1      2        2 
  26 chr26_10366631     ZBoe    G    C        0      0        2 
  26 chr26_10366631     ZGre    G    C        0      0        2 
  26 chr26_10366631     ZHar    G    C        0      0        2 
  26 chr26_10366631   Sample    G    C        0      0        2 
  26 chr26_10387419     AAsi    A    C        0      0        2 
  26 chr26_10387419     AKia    A    C        0      0        2 
  26 chr26_10387419     AOna    A    C      0.5      1        2 
  26 chr26_10387419     ASom    A    C        0      0        2 
  26 chr26_10387419     HCab    A    C        0      0        2 
  26 chr26_10387419     HPrz    A    C        0      0        2 
  26 chr26_10387419     ZBoe    A    C        0      0        2 
  26 chr26_10387419     ZGre    A    C        0      0        2 
  26 chr26_10387419     ZHar    A    C        0      0        2 
  26 chr26_10387419   Sample    A    C        0      0        2 
  26 chr26_10404313     AAsi    T    A        0      0        2 
  26 chr26_10404313     AKia    T    A        0      0        2 
  26 chr26_10404313     AOna    T    A        0      0        2 
  26 chr26_10404313     ASom    T    A        0      0        2 
  26 chr26_10404313     HCab    T    A        1      2        2 
  26 chr26_10404313     HPrz    T    A        1      2        2 
  26 chr26_10404313     ZBoe    T    A        0      0        2 
  26 chr26_10404313     ZGre    T    A        0      0        2 
  26 chr26_10404313     ZHar    T    A        0      0        2 
  26 chr26_10404313   Sample    T    A        1      2        2 
  26 chr26_10422897     AAsi    A    C        0      0        2 
  26 chr26_10422897     AKia    A    C        0      0        2 
  26 chr26_10422897     AOna    A    C        0      0        2 
  26 chr26_10422897     ASom    A    C        0      0        2 
  26 chr26_10422897     HCab    A    C        1      2        2 
  26 chr26_10422897     HPrz    A    C        1      2        2 
  26 chr26_10422897     ZBoe    A    C        0      0        2 
  26 chr26_10422897     ZGre    A    C        0      0        2 
  26 chr26_10422897     ZHar    A    C        0      0        2 
  26 chr26_10422897   Sample    A    C        1      2        2 
  26 chr26_10464972     AAsi    A    C        0      0        2 
  26 chr26_10464972     AKia    A    C        0      0        2 
  26 chr26_10464972     AOna    A    C        0      0        2 
  26 chr26_10464972     ASom    A    C        0      0        2 
  26 chr26_10464972     HCab    A    C      0.5      1        2 
  26 chr26_10464972     HPrz    A    C        0      0        2 
  26 chr26_10464972     ZBoe    A    C        0      0        2 
  26 chr26_10464972     ZGre    A    C        0      0        2 
  26 chr26_10464972     ZHar    A    C        0      0        2 
  26 chr26_10464972   Sample    A    C        1      2        2 
  26 chr26_10492878     AAsi    C    A        0      0        2 
  26 chr26_10492878     AKia    C    A        0      0        2 
  26 chr26_10492878     AOna    C    A        0      0        2 
  26 chr26_10492878     ASom    C    A        0      0        2 
  26 chr26_10492878     HCab    C    A        1      2        2 
  26 chr26_10492878     HPrz    C    A        1      2        2 
  26 chr26_10492878     ZBoe    C    A        0      0        2 
  26 chr26_10492878     ZGre    C    A        0      0        2 
  26 chr26_10492878     ZHar    C    A        0      0        2 
  26 chr26_10492878   Sample    C    A        1      2        2 
  26 chr26_10532790     AAsi    G    C        0      0        2 
  26 chr26_10532790     AKia    G    C        0      0        2 
  26 chr26_10532790     AOna    G    C        0      0        2 
  26 chr26_10532790     ASom    G    C        0      0        2 
  26 chr26_10532790     HCab    G    C        1      2        2 
  26 chr26_10532790     HPrz    G    C        1      2        2 
  26 chr26_10532790     ZBoe    G    C        0      0        2 
  26 chr26_10532790     ZGre    G    C        0      0        2 
  26 chr26_10532790     ZHar    G    C        0      0        2 
  26 chr26_10532790   Sample    G    C        1      2        2 
  26 chr26_10542007     AAsi    C    A        0      0        2 
  26 chr26_10542007     AKia    C    A        0      0        2 
  26 chr26_10542007     AOna    C    A      0.5      1        2 
  26 chr26_10542007     ASom    C    A        0      0        2 
  26 chr26_10542007     HCab    C    A        0      0        2 
  26 chr26_10542007     HPrz    C    A        0      0        2 
  26 chr26_10542007     ZBoe    C    A        0      0        2 
  26 chr26_10542007     ZGre    C    A        0      0        2 
  26 chr26_10542007     ZHar    C    A        0      0        2 
  26 chr26_10542007   Sample    C    A        0      0        2 
  26 chr26_10583541     AAsi    A    T        0      0        2 
  26 chr26_10583541     AKia    A    T        0      0        2 
  26 chr26_10583541     AOna    A    T        0      0        2 
  26 chr26_10583541     ASom    A    T        0      0        2 
  26 chr26_10583541     HCab    A    T        1      2        2 
  26 chr26_10583541     HPrz    A    T        1      2        2 
  26 chr26_10583541     ZBoe    A    T        0      0        2 
  26 chr26_10583541     ZGre    A    T        0      0        2 
  26 chr26_10583541     ZHar    A    T        0      0        2 
  26 chr26_10583541   Sample    A    T        1      2        2 
  26 chr26_10610707     AAsi    A    C        0      0        2 
  26 chr26_10610707     AKia    A    C        0      0        2 
  26 chr26_10610707     AOna    A    C        0      0        2 
  26 chr26_10610707     ASom    A    C        0      0        2 
  26 chr26_10610707     HCab    A    C        1      2        2 
  26 chr26_10610707     HPrz    A    C        1      2        2 
  26 chr26_10610707     ZBoe    A    C        0      0        2 
  26 chr26_10610707     ZGre    A    C        0      0        2 
  26 chr26_10610707     ZHar    A    C        0      0        2 
  26 chr26_10610707   Sample    A    C        1      2        2 
  26 chr26_10702446     AAsi    C    A        0      0        2 
  26 chr26_10702446     AKia    C    A        0      0        2 
  26 chr26_10702446     AOna    C    A        0      0        2 
  26 chr26_10702446     ASom    C    A      0.5      1        2 
  26 chr26_10702446     HCab    C    A        0      0        2 
  26 chr26_10702446     HPrz    C    A        0      0        2 
  26 chr26_10702446     ZBoe    C    A        0      0        2 
  26 chr26_10702446     ZGre    C    A        0      0        2 
  26 chr26_10702446     ZHar    C    A        0      0        2 
  26 chr26_10702446   Sample    C    A        0      0        2 
  26 chr26_10715492     AAsi    G    C        1      2        2 
  26 chr26_10715492     AKia    G    C        0      0        2 
  26 chr26_10715492     AOna    G    C        0      0        2 
  26 chr26_10715492     ASom    G    C        1      2        2 
  26 chr26_10715492     HCab    G    C        0      0        2 
  26 chr26_10715492     HPrz    G    C        0      0        2 
  26 chr26_10715492     ZBoe    G    C        0      0        2 
  26 chr26_10715492     ZGre    G    C        0      0        2 
  26 chr26_10715492     ZHar    G    C        0      0        2 
  26 chr26_10715492   Sample    G    C        0      0        2 
  26 chr26_10766117     AAsi    G    C        0      0        2 
  26 chr26_10766117     AKia    G    C        0      0        2 
  26 chr26_10766117     AOna    G    C        0      0        2 
  26 chr26_10766117     ASom    G    C        0      0        2 
  26 chr26_10766117     HCab    G    C        0      0        2 
  26 chr26_10766117     HPrz    G    C        0      0        2 
  26 chr26_10766117     ZBoe    G    C        0      0        2 
  26 chr26_10766117     ZGre    G    C        0      0        2 
  26 chr26_10766117     ZHar    G    C      0.5      1        2 
  26 chr26_10766117   Sample    G    C        0      0        2 
  26 chr26_10794067     AAsi    A    C        0      0        2 
  26 chr26_10794067     AKia    A    C        0      0        2 
  26 chr26_10794067     AOna    A    C        0      0        2 
  26 chr26_10794067     ASom    A    C        0      0        2 
  26 chr26_10794067     HCab    A    C        1      2        2 
  26 chr26_10794067     HPrz    A    C        1      2        2 
  26 chr26_10794067     ZBoe    A    C        0      0        2 
  26 chr26_10794067     ZGre    A    C        0      0        2 
  26 chr26_10794067     ZHar    A    C        0      0        2 
  26 chr26_10794067   Sample    A    C        1      2        2 
  26 chr26_10798936     AAsi    A    C        0      0        2 
  26 chr26_10798936     AKia    A    C        0      0        2 
  26 chr26_10798936     AOna    A    C      0.5      1        2 
  26 chr26_10798936     ASom    A    C        0      0        2 
  26 chr26_10798936     HCab    A    C        0      0        2 
  26 chr26_10798936     HPrz    A    C        0      0        2 
  26 chr26_10798936     ZBoe    A    C        0      0        2 
  26 chr26_10798936     ZGre    A    C        0      0        2 
  26 chr26_10798936     ZHar    A    C        0      0        2 
  26 chr26_10798936   Sample    A    C        0      0        2 
  26 chr26_10801044     AAsi    G    T        1      2        2 
  26 chr26_10801044     AKia    G    T        0      0        2 
  26 chr26_10801044     AOna    G    T        0      0        2 
  26 chr26_10801044     ASom    G    T        1      2        2 
  26 chr26_10801044     HCab    G    T        0      0        2 
  26 chr26_10801044     HPrz    G    T        0      0        2 
  26 chr26_10801044     ZBoe    G    T        0      0        2 
  26 chr26_10801044     ZGre    G    T        0      0        2 
  26 chr26_10801044     ZHar    G    T        0      0        2 
  26 chr26_10801044   Sample    G    T        0      0        2 
  26 chr26_10824093     AAsi    G    T        0      0        2 
  26 chr26_10824093     AKia    G    T        0      0        2 
  26 chr26_10824093     AOna    G    T        0      0        2 
  26 chr26_10824093     ASom    G    T        0      0        2 
  26 chr26_10824093     HCab    G    T        1      2        2 
  26 chr26_10824093     HPrz    G    T      0.5      1        2 
  26 chr26_10824093     ZBoe    G    T        0      0        2 
  26 chr26_10824093     ZGre    G    T        0      0        2 
  26 chr26_10824093     ZHar    G    T        0      0        2 
  26 chr26_10824093   Sample    G    T        1      2        2 
  26 chr26_10932545     AAsi    A    T        0      0        2 
  26 chr26_10932545     AKia    A    T        0      0        2 
  26 chr26_10932545     AOna    A    T        0      0        2 
  26 chr26_10932545     ASom    A    T        0      0        2 
  26 chr26_10932545     HCab    A    T        0      0        2 
  26 chr26_10932545     HPrz    A    T      0.5      1        2 
  26 chr26_10932545     ZBoe    A    T        0      0        2 
  26 chr26_10932545     ZGre    A    T        0      0        2 
  26 chr26_10932545     ZHar    A    T        0      0        2 
  26 chr26_10932545   Sample    A    T        0      0        2 
  26 chr26_10951650     AAsi    T    G        0      0        2 
  26 chr26_10951650     AKia    T    G      0.5      1        2 
  26 chr26_10951650     AOna    T    G      0.5      1        2 
  26 chr26_10951650     ASom    T    G        0      0        2 
  26 chr26_10951650     HCab    T    G        0      0        2 
  26 chr26_10951650     HPrz    T    G        0      0        2 
  26 chr26_10951650     ZBoe    T    G        0      0        2 
  26 chr26_10951650     ZGre    T    G        0      0        2 
  26 chr26_10951650     ZHar    T    G        0      0        2 
  26 chr26_10951650   Sample    T    G        0      0        2 
  26 chr26_11012841     AAsi    G    T        0      0        2 
  26 chr26_11012841     AKia    G    T        0      0        2 
  26 chr26_11012841     AOna    G    T        0      0        2 
  26 chr26_11012841     ASom    G    T        0      0        2 
  26 chr26_11012841     HCab    G    T        0      0        2 
  26 chr26_11012841     HPrz    G    T        0      0        2 
  26 chr26_11012841     ZBoe    G    T        0      0        2 
  26 chr26_11012841     ZGre    G    T      0.5      1        2 
  26 chr26_11012841     ZHar    G    T        0      0        2 
  26 chr26_11012841   Sample    G    T        0      0        2 
  26 chr26_11034334     AAsi    T    G        0      0        2 
  26 chr26_11034334     AKia    T    G        0      0        2 
  26 chr26_11034334     AOna    T    G        0      0        2 
  26 chr26_11034334     ASom    T    G      0.5      1        2 
  26 chr26_11034334     HCab    T    G        0      0        2 
  26 chr26_11034334     HPrz    T    G        0      0        2 
  26 chr26_11034334     ZBoe    T    G        0      0        2 
  26 chr26_11034334     ZGre    T    G        0      0        2 
  26 chr26_11034334     ZHar    T    G        0      0        2 
  26 chr26_11034334   Sample    T    G        0      0        2 
  26 chr26_11034551     AAsi    G    C        0      0        2 
  26 chr26_11034551     AKia    G    C        0      0        2 
  26 chr26_11034551     AOna    G    C        0      0        2 
  26 chr26_11034551     ASom    G    C        0      0        2 
  26 chr26_11034551     HCab    G    C        1      2        2 
  26 chr26_11034551     HPrz    G    C        1      2        2 
  26 chr26_11034551     ZBoe    G    C        0      0        2 
  26 chr26_11034551     ZGre    G    C        0      0        2 
  26 chr26_11034551     ZHar    G    C        0      0        2 
  26 chr26_11034551   Sample    G    C        1      2        2 
  26 chr26_11053249     AAsi    T    G        1      2        2 
  26 chr26_11053249     AKia    T    G        0      0        2 
  26 chr26_11053249     AOna    T    G        0      0        2 
  26 chr26_11053249     ASom    T    G      0.5      1        2 
  26 chr26_11053249     HCab    T    G        0      0        2 
  26 chr26_11053249     HPrz    T    G        0      0        2 
  26 chr26_11053249     ZBoe    T    G        0      0        2 
  26 chr26_11053249     ZGre    T    G        0      0        2 
  26 chr26_11053249     ZHar    T    G        0      0        2 
  26 chr26_11053249   Sample    T    G        0      0        2 
  26 chr26_11092856     AAsi    T    A        0      0        2 
  26 chr26_11092856     AKia    T    A        0      0        2 
  26 chr26_11092856     AOna    T    A        0      0        2 
  26 chr26_11092856     ASom    T    A        0      0        2 
  26 chr26_11092856     HCab    T    A      0.5      1        2 
  26 chr26_11092856     HPrz    T    A        0      0        2 
  26 chr26_11092856     ZBoe    T    A        0      0        2 
  26 chr26_11092856     ZGre    T    A        0      0        2 
  26 chr26_11092856     ZHar    T    A        0      0        2 
  26 chr26_11092856   Sample    T    A        0      0        2 
  26 chr26_11106805     AAsi    T    G        0      0        2 
  26 chr26_11106805     AKia    T    G        0      0        2 
  26 chr26_11106805     AOna    T    G      0.5      1        2 
  26 chr26_11106805     ASom    T    G        0      0        2 
  26 chr26_11106805     HCab    T    G        0      0        2 
  26 chr26_11106805     HPrz    T    G        0      0        2 
  26 chr26_11106805     ZBoe    T    G        0      0        2 
  26 chr26_11106805     ZGre    T    G        0      0        2 
  26 chr26_11106805     ZHar    T    G        0      0        2 
  26 chr26_11106805   Sample    T    G        0      0        2 
  26 chr26_11113393     AAsi    C    G        0      0        2 
  26 chr26_11113393     AKia    C    G        0      0        2 
  26 chr26_11113393     AOna    C    G      0.5      1        2 
  26 chr26_11113393     ASom    C    G        0      0        2 
  26 chr26_11113393     HCab    C    G        0      0        2 
  26 chr26_11113393     HPrz    C    G        0      0        2 
  26 chr26_11113393     ZBoe    C    G        0      0        2 
  26 chr26_11113393     ZGre    C    G        0      0        2 
  26 chr26_11113393     ZHar    C    G        0      0        2 
  26 chr26_11113393   Sample    C    G        0      0        2 
  26 chr26_11157009     AAsi    A    C        0      0        2 
  26 chr26_11157009     AKia    A    C        0      0        2 
  26 chr26_11157009     AOna    A    C        0      0        2 
  26 chr26_11157009     ASom    A    C        0      0        2 
  26 chr26_11157009     HCab    A    C      0.5      1        2 
  26 chr26_11157009     HPrz    A    C        1      2        2 
  26 chr26_11157009     ZBoe    A    C        0      0        2 
  26 chr26_11157009     ZGre    A    C        0      0        2 
  26 chr26_11157009     ZHar    A    C        0      0        2 
  26 chr26_11157009   Sample    A    C        0      0        2 
  26 chr26_11161526     AAsi    T    A        0      0        2 
  26 chr26_11161526     AKia    T    A        0      0        2 
  26 chr26_11161526     AOna    T    A      0.5      1        2 
  26 chr26_11161526     ASom    T    A        0      0        2 
  26 chr26_11161526     HCab    T    A        0      0        2 
  26 chr26_11161526     HPrz    T    A        0      0        2 
  26 chr26_11161526     ZBoe    T    A        0      0        2 
  26 chr26_11161526     ZGre    T    A        0      0        2 
  26 chr26_11161526     ZHar    T    A        0      0        2 
  26 chr26_11161526   Sample    T    A        0      0        2 
  26 chr26_11180749     AAsi    T    A        0      0        2 
  26 chr26_11180749     AKia    T    A        0      0        2 
  26 chr26_11180749     AOna    T    A        0      0        2 
  26 chr26_11180749     ASom    T    A        0      0        2 
  26 chr26_11180749     HCab    T    A        0      0        2 
  26 chr26_11180749     HPrz    T    A        0      0        2 
  26 chr26_11180749     ZBoe    T    A        1      2        2 
  26 chr26_11180749     ZGre    T    A        0      0        2 
  26 chr26_11180749     ZHar    T    A        0      0        2 
  26 chr26_11180749   Sample    T    A        0      0        2 
  26 chr26_11213037     AAsi    G    T        0      0        2 
  26 chr26_11213037     AKia    G    T      0.5      1        2 
  26 chr26_11213037     AOna    G    T        0      0        2 
  26 chr26_11213037     ASom    G    T        0      0        2 
  26 chr26_11213037     HCab    G    T        0      0        2 
  26 chr26_11213037     HPrz    G    T        0      0        2 
  26 chr26_11213037     ZBoe    G    T        0      0        2 
  26 chr26_11213037     ZGre    G    T        0      0        2 
  26 chr26_11213037     ZHar    G    T        0      0        2 
  26 chr26_11213037   Sample    G    T        0      0        2 
  26 chr26_11222892     AAsi    C    G        0      0        2 
  26 chr26_11222892     AKia    C    G        0      0        2 
  26 chr26_11222892     AOna    C    G      0.5      1        2 
  26 chr26_11222892     ASom    C    G        0      0        2 
  26 chr26_11222892     HCab    C    G        0      0        2 
  26 chr26_11222892     HPrz    C    G        0      0        2 
  26 chr26_11222892     ZBoe    C    G        0      0        2 
  26 chr26_11222892     ZGre    C    G        0      0        2 
  26 chr26_11222892     ZHar    C    G        0      0        2 
  26 chr26_11222892   Sample    C    G        0      0        2 
  26 chr26_11230015     AAsi    C    A        0      0        2 
  26 chr26_11230015     AKia    C    A        0      0        2 
  26 chr26_11230015     AOna    C    A        0      0        2 
  26 chr26_11230015     ASom    C    A        0      0        2 
  26 chr26_11230015     HCab    C    A        0      0        2 
  26 chr26_11230015     HPrz    C    A        0      0        2 
  26 chr26_11230015     ZBoe    C    A      0.5      1        2 
  26 chr26_11230015     ZGre    C    A        0      0        2 
  26 chr26_11230015     ZHar    C    A        0      0        2 
  26 chr26_11230015   Sample    C    A        0      0        2 
  26 chr26_11249789     AAsi    G    C        0      0        2 
  26 chr26_11249789     AKia    G    C        0      0        2 
  26 chr26_11249789     AOna    G    C        0      0        2 
  26 chr26_11249789     ASom    G    C        0      0        2 
  26 chr26_11249789     HCab    G    C        1      2        2 
  26 chr26_11249789     HPrz    G    C        1      2        2 
  26 chr26_11249789     ZBoe    G    C        0      0        2 
  26 chr26_11249789     ZGre    G    C        0      0        2 
  26 chr26_11249789     ZHar    G    C        0      0        2 
  26 chr26_11249789   Sample    G    C        1      2        2 
  26 chr26_11256929     AAsi    A    C        0      0        2 
  26 chr26_11256929     AKia    A    C        0      0        2 
  26 chr26_11256929     AOna    A    C        0      0        2 
  26 chr26_11256929     ASom    A    C        0      0        2 
  26 chr26_11256929     HCab    A    C      0.5      1        2 
  26 chr26_11256929     HPrz    A    C        0      0        2 
  26 chr26_11256929     ZBoe    A    C        0      0        2 
  26 chr26_11256929     ZGre    A    C        0      0        2 
  26 chr26_11256929     ZHar    A    C        0      0        2 
  26 chr26_11256929   Sample    A    C        0      0        2 
  26 chr26_11268740     AAsi    G    T        0      0        2 
  26 chr26_11268740     AKia    G    T        0      0        2 
  26 chr26_11268740     AOna    G    T        0      0        2 
  26 chr26_11268740     ASom    G    T        0      0        2 
  26 chr26_11268740     HCab    G    T        0      0        2 
  26 chr26_11268740     HPrz    G    T        0      0        2 
  26 chr26_11268740     ZBoe    G    T        1      2        2 
  26 chr26_11268740     ZGre    G    T        0      0        2 
  26 chr26_11268740     ZHar    G    T        0      0        2 
  26 chr26_11268740   Sample    G    T        0      0        2 
  26 chr26_11280333     AAsi    C    A        1      2        2 
  26 chr26_11280333     AKia    C    A        0      0        2 
  26 chr26_11280333     AOna    C    A        0      0        2 
  26 chr26_11280333     ASom    C    A        0      0        2 
  26 chr26_11280333     HCab    C    A        0      0        2 
  26 chr26_11280333     HPrz    C    A        0      0        2 
  26 chr26_11280333     ZBoe    C    A        0      0        2 
  26 chr26_11280333     ZGre    C    A        0      0        2 
  26 chr26_11280333     ZHar    C    A        0      0        2 
  26 chr26_11280333   Sample    C    A        0      0        2 
  26 chr26_11336902     AAsi    T    G      0.5      1        2 
  26 chr26_11336902     AKia    T    G        0      0        2 
  26 chr26_11336902     AOna    T    G        0      0        2 
  26 chr26_11336902     ASom    T    G        0      0        2 
  26 chr26_11336902     HCab    T    G        0      0        2 
  26 chr26_11336902     HPrz    T    G        0      0        2 
  26 chr26_11336902     ZBoe    T    G        0      0        2 
  26 chr26_11336902     ZGre    T    G        0      0        2 
  26 chr26_11336902     ZHar    T    G        0      0        2 
  26 chr26_11336902   Sample    T    G        0      0        2 
  26 chr26_11354577     AAsi    T    G        0      0        2 
  26 chr26_11354577     AKia    T    G        1      2        2 
  26 chr26_11354577     AOna    T    G        1      2        2 
  26 chr26_11354577     ASom    T    G        0      0        2 
  26 chr26_11354577     HCab    T    G        0      0        2 
  26 chr26_11354577     HPrz    T    G        0      0        2 
  26 chr26_11354577     ZBoe    T    G        0      0        2 
  26 chr26_11354577     ZGre    T    G        0      0        2 
  26 chr26_11354577     ZHar    T    G        0      0        2 
  26 chr26_11354577   Sample    T    G        0      0        2 
  26 chr26_11354780     AAsi    T    G        0      0        2 
  26 chr26_11354780     AKia    T    G        0      0        2 
  26 chr26_11354780     AOna    T    G        0      0        2 
  26 chr26_11354780     ASom    T    G        0      0        2 
  26 chr26_11354780     HCab    T    G      0.5      1        2 
  26 chr26_11354780     HPrz    T    G      0.5      1        2 
  26 chr26_11354780     ZBoe    T    G        0      0        2 
  26 chr26_11354780     ZGre    T    G        0      0        2 
  26 chr26_11354780     ZHar    T    G        0      0        2 
  26 chr26_11354780   Sample    T    G        0      0        2 
  26 chr26_11356136     AAsi    T    G        0      0        2 
  26 chr26_11356136     AKia    T    G        0      0        2 
  26 chr26_11356136     AOna    T    G        0      0        2 
  26 chr26_11356136     ASom    T    G        0      0        2 
  26 chr26_11356136     HCab    T    G        0      0        2 
  26 chr26_11356136     HPrz    T    G        0      0        2 
  26 chr26_11356136     ZBoe    T    G        0      0        2 
  26 chr26_11356136     ZGre    T    G      0.5      1        2 
  26 chr26_11356136     ZHar    T    G        0      0        2 
  26 chr26_11356136   Sample    T    G        0      0        2 
  26 chr26_11358739     AAsi    T    G        0      0        2 
  26 chr26_11358739     AKia    T    G      0.5      1        2 
  26 chr26_11358739     AOna    T    G        0      0        2 
  26 chr26_11358739     ASom    T    G        0      0        2 
  26 chr26_11358739     HCab    T    G        0      0        2 
  26 chr26_11358739     HPrz    T    G        0      0        2 
  26 chr26_11358739     ZBoe    T    G        0      0        2 
  26 chr26_11358739     ZGre    T    G        0      0        2 
  26 chr26_11358739     ZHar    T    G        0      0        2 
  26 chr26_11358739   Sample    T    G        0      0        2 
  26 chr26_11367260     AAsi    G    T        0      0        2 
  26 chr26_11367260     AKia    G    T        0      0        2 
  26 chr26_11367260     AOna    G    T      0.5      1        2 
  26 chr26_11367260     ASom    G    T        0      0        2 
  26 chr26_11367260     HCab    G    T        0      0        2 
  26 chr26_11367260     HPrz    G    T        0      0        2 
  26 chr26_11367260     ZBoe    G    T        0      0        2 
  26 chr26_11367260     ZGre    G    T        0      0        2 
  26 chr26_11367260     ZHar    G    T        0      0        2 
  26 chr26_11367260   Sample    G    T        0      0        2 
  26 chr26_11398804     AAsi    T    A        0      0        2 
  26 chr26_11398804     AKia    T    A        0      0        2 
  26 chr26_11398804     AOna    T    A        0      0        2 
  26 chr26_11398804     ASom    T    A        0      0        2 
  26 chr26_11398804     HCab    T    A        0      0        2 
  26 chr26_11398804     HPrz    T    A        0      0        2 
  26 chr26_11398804     ZBoe    T    A        1      2        2 
  26 chr26_11398804     ZGre    T    A        1      2        2 
  26 chr26_11398804     ZHar    T    A        1      2        2 
  26 chr26_11398804   Sample    T    A        0      0        2 
  26 chr26_11409140     AAsi    G    C        0      0        2 
  26 chr26_11409140     AKia    G    C        0      0        2 
  26 chr26_11409140     AOna    G    C        1      2        2 
  26 chr26_11409140     ASom    G    C        0      0        2 
  26 chr26_11409140     HCab    G    C        0      0        2 
  26 chr26_11409140     HPrz    G    C        0      0        2 
  26 chr26_11409140     ZBoe    G    C        0      0        2 
  26 chr26_11409140     ZGre    G    C        0      0        2 
  26 chr26_11409140     ZHar    G    C        0      0        2 
  26 chr26_11409140   Sample    G    C        0      0        2 
  26 chr26_11414308     AAsi    A    C        0      0        2 
  26 chr26_11414308     AKia    A    C        0      0        2 
  26 chr26_11414308     AOna    A    C        0      0        2 
  26 chr26_11414308     ASom    A    C        0      0        2 
  26 chr26_11414308     HCab    A    C        1      2        2 
  26 chr26_11414308     HPrz    A    C        1      2        2 
  26 chr26_11414308     ZBoe    A    C        0      0        2 
  26 chr26_11414308     ZGre    A    C        0      0        2 
  26 chr26_11414308     ZHar    A    C        0      0        2 
  26 chr26_11414308   Sample    A    C        1      2        2 
  26 chr26_11421864     AAsi    T    A        0      0        2 
  26 chr26_11421864     AKia    T    A      0.5      1        2 
  26 chr26_11421864     AOna    T    A        0      0        2 
  26 chr26_11421864     ASom    T    A        0      0        2 
  26 chr26_11421864     HCab    T    A        0      0        2 
  26 chr26_11421864     HPrz    T    A        0      0        2 
  26 chr26_11421864     ZBoe    T    A        0      0        2 
  26 chr26_11421864     ZGre    T    A        0      0        2 
  26 chr26_11421864     ZHar    T    A        0      0        2 
  26 chr26_11421864   Sample    T    A        0      0        2 
  26 chr26_11480826     AAsi    T    A        0      0        2 
  26 chr26_11480826     AKia    T    A        0      0        2 
  26 chr26_11480826     AOna    T    A        0      0        2 
  26 chr26_11480826     ASom    T    A        0      0        2 
  26 chr26_11480826     HCab    T    A        1      2        2 
  26 chr26_11480826     HPrz    T    A        1      2        2 
  26 chr26_11480826     ZBoe    T    A        0      0        2 
  26 chr26_11480826     ZGre    T    A        0      0        2 
  26 chr26_11480826     ZHar    T    A        0      0        2 
  26 chr26_11480826   Sample    T    A        1      2        2 
  26 chr26_11527323     AAsi    A    T        0      0        2 
  26 chr26_11527323     AKia    A    T        0      0        2 
  26 chr26_11527323     AOna    A    T        0      0        2 
  26 chr26_11527323     ASom    A    T        0      0        2 
  26 chr26_11527323     HCab    A    T        0      0        2 
  26 chr26_11527323     HPrz    A    T        0      0        2 
  26 chr26_11527323     ZBoe    A    T      0.5      1        2 
  26 chr26_11527323     ZGre    A    T        0      0        2 
  26 chr26_11527323     ZHar    A    T        0      0        2 
  26 chr26_11527323   Sample    A    T        0      0        2 
  26 chr26_11580128     AAsi    C    A        0      0        2 
  26 chr26_11580128     AKia    C    A        0      0        2 
  26 chr26_11580128     AOna    C    A      0.5      1        2 
  26 chr26_11580128     ASom    C    A        0      0        2 
  26 chr26_11580128     HCab    C    A        0      0        2 
  26 chr26_11580128     HPrz    C    A        0      0        2 
  26 chr26_11580128     ZBoe    C    A        0      0        2 
  26 chr26_11580128     ZGre    C    A        0      0        2 
  26 chr26_11580128     ZHar    C    A        0      0        2 
  26 chr26_11580128   Sample    C    A        0      0        2 
  26 chr26_11636976     AAsi    G    T        0      0        2 
  26 chr26_11636976     AKia    G    T        0      0        2 
  26 chr26_11636976     AOna    G    T        0      0        2 
  26 chr26_11636976     ASom    G    T        0      0        2 
  26 chr26_11636976     HCab    G    T        1      2        2 
  26 chr26_11636976     HPrz    G    T        1      2        2 
  26 chr26_11636976     ZBoe    G    T        0      0        2 
  26 chr26_11636976     ZGre    G    T        0      0        2 
  26 chr26_11636976     ZHar    G    T        0      0        2 
  26 chr26_11636976   Sample    G    T        1      2        2 
  26 chr26_11663589     AAsi    C    A        0      0        2 
  26 chr26_11663589     AKia    C    A        0      0        2 
  26 chr26_11663589     AOna    C    A        0      0        2 
  26 chr26_11663589     ASom    C    A        0      0        2 
  26 chr26_11663589     HCab    C    A        0      0        2 
  26 chr26_11663589     HPrz    C    A        0      0        2 
  26 chr26_11663589     ZBoe    C    A        0      0        2 
  26 chr26_11663589     ZGre    C    A        0      0        2 
  26 chr26_11663589     ZHar    C    A      0.5      1        2 
  26 chr26_11663589   Sample    C    A        0      0        2 
  26 chr26_11665164     AAsi    T    A        0      0        2 
  26 chr26_11665164     AKia    T    A        1      2        2 
  26 chr26_11665164     AOna    T    A        0      0        2 
  26 chr26_11665164     ASom    T    A        0      0        2 
  26 chr26_11665164     HCab    T    A        0      0        2 
  26 chr26_11665164     HPrz    T    A        0      0        2 
  26 chr26_11665164     ZBoe    T    A        0      0        2 
  26 chr26_11665164     ZGre    T    A        0      0        2 
  26 chr26_11665164     ZHar    T    A        0      0        2 
  26 chr26_11665164   Sample    T    A        0      0        2 
  26 chr26_11698934     AAsi    T    A        1      2        2 
  26 chr26_11698934     AKia    T    A        0      0        2 
  26 chr26_11698934     AOna    T    A        0      0        2 
  26 chr26_11698934     ASom    T    A        1      2        2 
  26 chr26_11698934     HCab    T    A        0      0        2 
  26 chr26_11698934     HPrz    T    A        0      0        2 
  26 chr26_11698934     ZBoe    T    A        0      0        2 
  26 chr26_11698934     ZGre    T    A        0      0        2 
  26 chr26_11698934     ZHar    T    A        0      0        2 
  26 chr26_11698934   Sample    T    A        0      0        2 
  26 chr26_11733371     AAsi    C    A        0      0        2 
  26 chr26_11733371     AKia    C    A        0      0        2 
  26 chr26_11733371     AOna    C    A        0      0        2 
  26 chr26_11733371     ASom    C    A        0      0        2 
  26 chr26_11733371     HCab    C    A        0      0        2 
  26 chr26_11733371     HPrz    C    A        0      0        2 
  26 chr26_11733371     ZBoe    C    A        0      0        2 
  26 chr26_11733371     ZGre    C    A        1      2        2 
  26 chr26_11733371     ZHar    C    A        0      0        2 
  26 chr26_11733371   Sample    C    A        0      0        2 
  26 chr26_11733838     AAsi    G    T        0      0        2 
  26 chr26_11733838     AKia    G    T        0      0        2 
  26 chr26_11733838     AOna    G    T        0      0        2 
  26 chr26_11733838     ASom    G    T        0      0        2 
  26 chr26_11733838     HCab    G    T        1      2        2 
  26 chr26_11733838     HPrz    G    T        1      2        2 
  26 chr26_11733838     ZBoe    G    T        0      0        2 
  26 chr26_11733838     ZGre    G    T        0      0        2 
  26 chr26_11733838     ZHar    G    T        0      0        2 
  26 chr26_11733838   Sample    G    T        1      2        2 
  26 chr26_11735024     AAsi    C    G        0      0        2 
  26 chr26_11735024     AKia    C    G        0      0        2 
  26 chr26_11735024     AOna    C    G        0      0        2 
  26 chr26_11735024     ASom    C    G        0      0        2 
  26 chr26_11735024     HCab    C    G        1      2        2 
  26 chr26_11735024     HPrz    C    G        1      2        2 
  26 chr26_11735024     ZBoe    C    G        0      0        2 
  26 chr26_11735024     ZGre    C    G        0      0        2 
  26 chr26_11735024     ZHar    C    G        0      0        2 
  26 chr26_11735024   Sample    C    G        1      2        2 
  26 chr26_11738262     AAsi    G    C      0.5      1        2 
  26 chr26_11738262     AKia    G    C        0      0        2 
  26 chr26_11738262     AOna    G    C        0      0        2 
  26 chr26_11738262     ASom    G    C        0      0        2 
  26 chr26_11738262     HCab    G    C        0      0        2 
  26 chr26_11738262     HPrz    G    C        0      0        2 
  26 chr26_11738262     ZBoe    G    C        0      0        2 
  26 chr26_11738262     ZGre    G    C        0      0        2 
  26 chr26_11738262     ZHar    G    C        0      0        2 
  26 chr26_11738262   Sample    G    C        0      0        2 
  26 chr26_11744361     AAsi    G    C        1      2        2 
  26 chr26_11744361     AKia    G    C        0      0        2 
  26 chr26_11744361     AOna    G    C        0      0        2 
  26 chr26_11744361     ASom    G    C      0.5      1        2 
  26 chr26_11744361     HCab    G    C        0      0        2 
  26 chr26_11744361     HPrz    G    C        0      0        2 
  26 chr26_11744361     ZBoe    G    C        0      0        2 
  26 chr26_11744361     ZGre    G    C        0      0        2 
  26 chr26_11744361     ZHar    G    C        0      0        2 
  26 chr26_11744361   Sample    G    C        0      0        2 
  26 chr26_11762433     AAsi    C    A        0      0        2 
  26 chr26_11762433     AKia    C    A      0.5      1        2 
  26 chr26_11762433     AOna    C    A        0      0        2 
  26 chr26_11762433     ASom    C    A        0      0        2 
  26 chr26_11762433     HCab    C    A        0      0        2 
  26 chr26_11762433     HPrz    C    A        0      0        2 
  26 chr26_11762433     ZBoe    C    A        0      0        2 
  26 chr26_11762433     ZGre    C    A        0      0        2 
  26 chr26_11762433     ZHar    C    A        0      0        2 
  26 chr26_11762433   Sample    C    A        0      0        2 
  26 chr26_11783644     AAsi    C    G        1      2        2 
  26 chr26_11783644     AKia    C    G        0      0        2 
  26 chr26_11783644     AOna    C    G        0      0        2 
  26 chr26_11783644     ASom    C    G        1      2        2 
  26 chr26_11783644     HCab    C    G        0      0        2 
  26 chr26_11783644     HPrz    C    G        0      0        2 
  26 chr26_11783644     ZBoe    C    G        0      0        2 
  26 chr26_11783644     ZGre    C    G        0      0        2 
  26 chr26_11783644     ZHar    C    G        0      0        2 
  26 chr26_11783644   Sample    C    G        0      0        2 
  26 chr26_11921970     AAsi    G    T        1      2        2 
  26 chr26_11921970     AKia    G    T        0      0        2 
  26 chr26_11921970     AOna    G    T        0      0        2 
  26 chr26_11921970     ASom    G    T      0.5      1        2 
  26 chr26_11921970     HCab    G    T        0      0        2 
  26 chr26_11921970     HPrz    G    T        0      0        2 
  26 chr26_11921970     ZBoe    G    T        0      0        2 
  26 chr26_11921970     ZGre    G    T        0      0        2 
  26 chr26_11921970     ZHar    G    T        0      0        2 
  26 chr26_11921970   Sample    G    T        0      0        2 
  26 chr26_11929754     AAsi    C    G        0      0        2 
  26 chr26_11929754     AKia    C    G        0      0        2 
  26 chr26_11929754     AOna    C    G        0      0        2 
  26 chr26_11929754     ASom    C    G      0.5      1        2 
  26 chr26_11929754     HCab    C    G        0      0        2 
  26 chr26_11929754     HPrz    C    G        0      0        2 
  26 chr26_11929754     ZBoe    C    G        0      0        2 
  26 chr26_11929754     ZGre    C    G        0      0        2 
  26 chr26_11929754     ZHar    C    G        0      0        2 
  26 chr26_11929754   Sample    C    G        0      0        2 
  26 chr26_11935601     AAsi    A    C        1      2        2 
  26 chr26_11935601     AKia    A    C        0      0        2 
  26 chr26_11935601     AOna    A    C        0      0        2 
  26 chr26_11935601     ASom    A    C        1      2        2 
  26 chr26_11935601     HCab    A    C        0      0        2 
  26 chr26_11935601     HPrz    A    C        0      0        2 
  26 chr26_11935601     ZBoe    A    C        0      0        2 
  26 chr26_11935601     ZGre    A    C        0      0        2 
  26 chr26_11935601     ZHar    A    C        0      0        2 
  26 chr26_11935601   Sample    A    C        0      0        2 
  26 chr26_11956009     AAsi    G    T        0      0        2 
  26 chr26_11956009     AKia    G    T        0      0        2 
  26 chr26_11956009     AOna    G    T        0      0        2 
  26 chr26_11956009     ASom    G    T        0      0        2 
  26 chr26_11956009     HCab    G    T        1      2        2 
  26 chr26_11956009     HPrz    G    T        1      2        2 
  26 chr26_11956009     ZBoe    G    T        0      0        2 
  26 chr26_11956009     ZGre    G    T        0      0        2 
  26 chr26_11956009     ZHar    G    T        0      0        2 
  26 chr26_11956009   Sample    G    T        1      2        2 
  26 chr26_11956051     AAsi    C    G        0      0        2 
  26 chr26_11956051     AKia    C    G      0.5      1        2 
  26 chr26_11956051     AOna    C    G        0      0        2 
  26 chr26_11956051     ASom    C    G        0      0        2 
  26 chr26_11956051     HCab    C    G        0      0        2 
  26 chr26_11956051     HPrz    C    G        0      0        2 
  26 chr26_11956051     ZBoe    C    G        0      0        2 
  26 chr26_11956051     ZGre    C    G        0      0        2 
  26 chr26_11956051     ZHar    C    G        0      0        2 
  26 chr26_11956051   Sample    C    G        0      0        2 
  26 chr26_11966394     AAsi    C    G        1      2        2 
  26 chr26_11966394     AKia    C    G        0      0        2 
  26 chr26_11966394     AOna    C    G        0      0        2 
  26 chr26_11966394     ASom    C    G        1      2        2 
  26 chr26_11966394     HCab    C    G        1      2        2 
  26 chr26_11966394     HPrz    C    G        1      2        2 
  26 chr26_11966394     ZBoe    C    G        0      0        2 
  26 chr26_11966394     ZGre    C    G        0      0        2 
  26 chr26_11966394     ZHar    C    G        0      0        2 
  26 chr26_11966394   Sample    C    G        1      2        2 
  26 chr26_12025551     AAsi    G    C        0      0        2 
  26 chr26_12025551     AKia    G    C        0      0        2 
  26 chr26_12025551     AOna    G    C        0      0        2 
  26 chr26_12025551     ASom    G    C        0      0        2 
  26 chr26_12025551     HCab    G    C        0      0        2 
  26 chr26_12025551     HPrz    G    C        0      0        2 
  26 chr26_12025551     ZBoe    G    C        0      0        2 
  26 chr26_12025551     ZGre    G    C        0      0        2 
  26 chr26_12025551     ZHar    G    C      0.5      1        2 
  26 chr26_12025551   Sample    G    C        0      0        2 
  26 chr26_12042692     AAsi    C    G        0      0        2 
  26 chr26_12042692     AKia    C    G        0      0        2 
  26 chr26_12042692     AOna    C    G        0      0        2 
  26 chr26_12042692     ASom    C    G        0      0        2 
  26 chr26_12042692     HCab    C    G        0      0        2 
  26 chr26_12042692     HPrz    C    G        0      0        2 
  26 chr26_12042692     ZBoe    C    G        1      2        2 
  26 chr26_12042692     ZGre    C    G        0      0        2 
  26 chr26_12042692     ZHar    C    G        0      0        2 
  26 chr26_12042692   Sample    C    G        0      0        2 
  26 chr26_12075999     AAsi    A    C        0      0        2 
  26 chr26_12075999     AKia    A    C        0      0        2 
  26 chr26_12075999     AOna    A    C        0      0        2 
  26 chr26_12075999     ASom    A    C        0      0        2 
  26 chr26_12075999     HCab    A    C        0      0        2 
  26 chr26_12075999     HPrz    A    C        0      0        2 
  26 chr26_12075999     ZBoe    A    C        0      0        2 
  26 chr26_12075999     ZGre    A    C      0.5      1        2 
  26 chr26_12075999     ZHar    A    C        0      0        2 
  26 chr26_12075999   Sample    A    C        0      0        2 
  26 chr26_12091975     AAsi    G    T        0      0        2 
  26 chr26_12091975     AKia    G    T        0      0        2 
  26 chr26_12091975     AOna    G    T        0      0        2 
  26 chr26_12091975     ASom    G    T        0      0        2 
  26 chr26_12091975     HCab    G    T        1      2        2 
  26 chr26_12091975     HPrz    G    T        1      2        2 
  26 chr26_12091975     ZBoe    G    T        0      0        2 
  26 chr26_12091975     ZGre    G    T        0      0        2 
  26 chr26_12091975     ZHar    G    T        0      0        2 
  26 chr26_12091975   Sample    G    T        1      2        2 
  26 chr26_12100265     AAsi    C    A        0      0        2 
  26 chr26_12100265     AKia    C    A        1      2        2 
  26 chr26_12100265     AOna    C    A        1      2        2 
  26 chr26_12100265     ASom    C    A        0      0        2 
  26 chr26_12100265     HCab    C    A        0      0        2 
  26 chr26_12100265     HPrz    C    A        0      0        2 
  26 chr26_12100265     ZBoe    C    A        0      0        2 
  26 chr26_12100265     ZGre    C    A        0      0        2 
  26 chr26_12100265     ZHar    C    A        0      0        2 
  26 chr26_12100265   Sample    C    A        0      0        2 
  26 chr26_12108635     AAsi    T    G        0      0        2 
  26 chr26_12108635     AKia    T    G        0      0        2 
  26 chr26_12108635     AOna    T    G        0      0        2 
  26 chr26_12108635     ASom    T    G        0      0        2 
  26 chr26_12108635     HCab    T    G        0      0        2 
  26 chr26_12108635     HPrz    T    G        0      0        2 
  26 chr26_12108635     ZBoe    T    G        0      0        2 
  26 chr26_12108635     ZGre    T    G        0      0        2 
  26 chr26_12108635     ZHar    T    G      0.5      1        2 
  26 chr26_12108635   Sample    T    G        0      0        2 
  26 chr26_12116168     AAsi    G    C        0      0        2 
  26 chr26_12116168     AKia    G    C        0      0        2 
  26 chr26_12116168     AOna    G    C        0      0        2 
  26 chr26_12116168     ASom    G    C        0      0        2 
  26 chr26_12116168     HCab    G    C        0      0        2 
  26 chr26_12116168     HPrz    G    C        0      0        2 
  26 chr26_12116168     ZBoe    G    C        0      0        2 
  26 chr26_12116168     ZGre    G    C        0      0        2 
  26 chr26_12116168     ZHar    G    C        1      2        2 
  26 chr26_12116168   Sample    G    C        0      0        2 
  26 chr26_12146607     AAsi    T    A        0      0        2 
  26 chr26_12146607     AKia    T    A      0.5      1        2 
  26 chr26_12146607     AOna    T    A        0      0        2 
  26 chr26_12146607     ASom    T    A        0      0        2 
  26 chr26_12146607     HCab    T    A        0      0        2 
  26 chr26_12146607     HPrz    T    A        0      0        2 
  26 chr26_12146607     ZBoe    T    A        0      0        2 
  26 chr26_12146607     ZGre    T    A        0      0        2 
  26 chr26_12146607     ZHar    T    A        0      0        2 
  26 chr26_12146607   Sample    T    A        0      0        2 
  26 chr26_12170271     AAsi    T    G        0      0        2 
  26 chr26_12170271     AKia    T    G        0      0        2 
  26 chr26_12170271     AOna    T    G        0      0        2 
  26 chr26_12170271     ASom    T    G        0      0        2 
  26 chr26_12170271     HCab    T    G      0.5      1        2 
  26 chr26_12170271     HPrz    T    G        1      2        2 
  26 chr26_12170271     ZBoe    T    G        0      0        2 
  26 chr26_12170271     ZGre    T    G        0      0        2 
  26 chr26_12170271     ZHar    T    G        0      0        2 
  26 chr26_12170271   Sample    T    G        0      0        2 
  26 chr26_12177915     AAsi    G    C        0      0        2 
  26 chr26_12177915     AKia    G    C        0      0        2 
  26 chr26_12177915     AOna    G    C        0      0        2 
  26 chr26_12177915     ASom    G    C        0      0        2 
  26 chr26_12177915     HCab    G    C        1      2        2 
  26 chr26_12177915     HPrz    G    C        1      2        2 
  26 chr26_12177915     ZBoe    G    C        0      0        2 
  26 chr26_12177915     ZGre    G    C        0      0        2 
  26 chr26_12177915     ZHar    G    C        0      0        2 
  26 chr26_12177915   Sample    G    C        1      2        2 
  26 chr26_12207867     AAsi    T    G        0      0        2 
  26 chr26_12207867     AKia    T    G        0      0        2 
  26 chr26_12207867     AOna    T    G        0      0        2 
  26 chr26_12207867     ASom    T    G        0      0        2 
  26 chr26_12207867     HCab    T    G        0      0        2 
  26 chr26_12207867     HPrz    T    G        0      0        2 
  26 chr26_12207867     ZBoe    T    G        0      0        2 
  26 chr26_12207867     ZGre    T    G      0.5      1        2 
  26 chr26_12207867     ZHar    T    G        0      0        2 
  26 chr26_12207867   Sample    T    G        0      0        2 
  26 chr26_12218822     AAsi    C    G        0      0        2 
  26 chr26_12218822     AKia    C    G        0      0        2 
  26 chr26_12218822     AOna    C    G        0      0        2 
  26 chr26_12218822     ASom    C    G        0      0        2 
  26 chr26_12218822     HCab    C    G        0      0        2 
  26 chr26_12218822     HPrz    C    G        0      0        2 
  26 chr26_12218822     ZBoe    C    G        0      0        2 
  26 chr26_12218822     ZGre    C    G      0.5      1        2 
  26 chr26_12218822     ZHar    C    G        0      0        2 
  26 chr26_12218822   Sample    C    G        0      0        2 
  26 chr26_12219719     AAsi    G    T        0      0        2 
  26 chr26_12219719     AKia    G    T        0      0        2 
  26 chr26_12219719     AOna    G    T        0      0        2 
  26 chr26_12219719     ASom    G    T        0      0        2 
  26 chr26_12219719     HCab    G    T        0      0        2 
  26 chr26_12219719     HPrz    G    T        0      0        2 
  26 chr26_12219719     ZBoe    G    T        0      0        2 
  26 chr26_12219719     ZGre    G    T        0      0        2 
  26 chr26_12219719     ZHar    G    T        1      2        2 
  26 chr26_12219719   Sample    G    T        0      0        2 
  26 chr26_12222986     AAsi    T    A      0.5      1        2 
  26 chr26_12222986     AKia    T    A        0      0        2 
  26 chr26_12222986     AOna    T    A        0      0        2 
  26 chr26_12222986     ASom    T    A        0      0        2 
  26 chr26_12222986     HCab    T    A        0      0        2 
  26 chr26_12222986     HPrz    T    A        0      0        2 
  26 chr26_12222986     ZBoe    T    A        0      0        2 
  26 chr26_12222986     ZGre    T    A        0      0        2 
  26 chr26_12222986     ZHar    T    A        0      0        2 
  26 chr26_12222986   Sample    T    A        0      0        2 
  26 chr26_12257727     AAsi    A    T        0      0        2 
  26 chr26_12257727     AKia    A    T        0      0        2 
  26 chr26_12257727     AOna    A    T        0      0        2 
  26 chr26_12257727     ASom    A    T        0      0        2 
  26 chr26_12257727     HCab    A    T        1      2        2 
  26 chr26_12257727     HPrz    A    T        1      2        2 
  26 chr26_12257727     ZBoe    A    T        0      0        2 
  26 chr26_12257727     ZGre    A    T        0      0        2 
  26 chr26_12257727     ZHar    A    T        0      0        2 
  26 chr26_12257727   Sample    A    T        1      2        2 
  26 chr26_12259417     AAsi    T    G        0      0        2 
  26 chr26_12259417     AKia    T    G        0      0        2 
  26 chr26_12259417     AOna    T    G        0      0        2 
  26 chr26_12259417     ASom    T    G        0      0        2 
  26 chr26_12259417     HCab    T    G        1      2        2 
  26 chr26_12259417     HPrz    T    G        1      2        2 
  26 chr26_12259417     ZBoe    T    G        0      0        2 
  26 chr26_12259417     ZGre    T    G        0      0        2 
  26 chr26_12259417     ZHar    T    G        0      0        2 
  26 chr26_12259417   Sample    T    G        1      2        2 
  26 chr26_12300052     AAsi    C    A        0      0        2 
  26 chr26_12300052     AKia    C    A        0      0        2 
  26 chr26_12300052     AOna    C    A      0.5      1        2 
  26 chr26_12300052     ASom    C    A        0      0        2 
  26 chr26_12300052     HCab    C    A        0      0        2 
  26 chr26_12300052     HPrz    C    A        0      0        2 
  26 chr26_12300052     ZBoe    C    A        0      0        2 
  26 chr26_12300052     ZGre    C    A        0      0        2 
  26 chr26_12300052     ZHar    C    A        0      0        2 
  26 chr26_12300052   Sample    C    A        0      0        2 
  26 chr26_12350634     AAsi    T    A        0      0        2 
  26 chr26_12350634     AKia    T    A        0      0        2 
  26 chr26_12350634     AOna    T    A        0      0        2 
  26 chr26_12350634     ASom    T    A        0      0        2 
  26 chr26_12350634     HCab    T    A        0      0        2 
  26 chr26_12350634     HPrz    T    A        0      0        2 
  26 chr26_12350634     ZBoe    T    A        0      0        2 
  26 chr26_12350634     ZGre    T    A        0      0        2 
  26 chr26_12350634     ZHar    T    A        1      2        2 
  26 chr26_12350634   Sample    T    A        0      0        2 
  26 chr26_12372351     AAsi    G    T        0      0        2 
  26 chr26_12372351     AKia    G    T        0      0        2 
  26 chr26_12372351     AOna    G    T        0      0        2 
  26 chr26_12372351     ASom    G    T        0      0        2 
  26 chr26_12372351     HCab    G    T        1      2        2 
  26 chr26_12372351     HPrz    G    T        1      2        2 
  26 chr26_12372351     ZBoe    G    T        0      0        2 
  26 chr26_12372351     ZGre    G    T        0      0        2 
  26 chr26_12372351     ZHar    G    T        0      0        2 
  26 chr26_12372351   Sample    G    T        1      2        2 
  26 chr26_12374202     AAsi    A    C        0      0        2 
  26 chr26_12374202     AKia    A    C        1      2        2 
  26 chr26_12374202     AOna    A    C        1      2        2 
  26 chr26_12374202     ASom    A    C        0      0        2 
  26 chr26_12374202     HCab    A    C        0      0        2 
  26 chr26_12374202     HPrz    A    C        0      0        2 
  26 chr26_12374202     ZBoe    A    C        0      0        2 
  26 chr26_12374202     ZGre    A    C        0      0        2 
  26 chr26_12374202     ZHar    A    C        0      0        2 
  26 chr26_12374202   Sample    A    C        0      0        2 
  26 chr26_12418275     AAsi    T    G        0      0        2 
  26 chr26_12418275     AKia    T    G        0      0        2 
  26 chr26_12418275     AOna    T    G        0      0        2 
  26 chr26_12418275     ASom    T    G        0      0        2 
  26 chr26_12418275     HCab    T    G        0      0        2 
  26 chr26_12418275     HPrz    T    G        0      0        2 
  26 chr26_12418275     ZBoe    T    G      0.5      1        2 
  26 chr26_12418275     ZGre    T    G        0      0        2 
  26 chr26_12418275     ZHar    T    G        0      0        2 
  26 chr26_12418275   Sample    T    G        0      0        2 
  26 chr26_12438449     AAsi    G    C        0      0        2 
  26 chr26_12438449     AKia    G    C        0      0        2 
  26 chr26_12438449     AOna    G    C        0      0        2 
  26 chr26_12438449     ASom    G    C        0      0        2 
  26 chr26_12438449     HCab    G    C        1      2        2 
  26 chr26_12438449     HPrz    G    C        1      2        2 
  26 chr26_12438449     ZBoe    G    C        0      0        2 
  26 chr26_12438449     ZGre    G    C        0      0        2 
  26 chr26_12438449     ZHar    G    C        0      0        2 
  26 chr26_12438449   Sample    G    C        1      2        2 
  26 chr26_12450506     AAsi    A    C        1      2        2 
  26 chr26_12450506     AKia    A    C        0      0        2 
  26 chr26_12450506     AOna    A    C        0      0        2 
  26 chr26_12450506     ASom    A    C        1      2        2 
  26 chr26_12450506     HCab    A    C        0      0        2 
  26 chr26_12450506     HPrz    A    C        0      0        2 
  26 chr26_12450506     ZBoe    A    C        0      0        2 
  26 chr26_12450506     ZGre    A    C        0      0        2 
  26 chr26_12450506     ZHar    A    C        0      0        2 
  26 chr26_12450506   Sample    A    C        0      0        2 
  26 chr26_12474191     AAsi    G    C      0.5      1        2 
  26 chr26_12474191     AKia    G    C        0      0        2 
  26 chr26_12474191     AOna    G    C        0      0        2 
  26 chr26_12474191     ASom    G    C      0.5      1        2 
  26 chr26_12474191     HCab    G    C        0      0        2 
  26 chr26_12474191     HPrz    G    C        0      0        2 
  26 chr26_12474191     ZBoe    G    C        0      0        2 
  26 chr26_12474191     ZGre    G    C        0      0        2 
  26 chr26_12474191     ZHar    G    C        0      0        2 
  26 chr26_12474191   Sample    G    C        0      0        2 
  26 chr26_12479907     AAsi    G    T        0      0        2 
  26 chr26_12479907     AKia    G    T        0      0        2 
  26 chr26_12479907     AOna    G    T        0      0        2 
  26 chr26_12479907     ASom    G    T        0      0        2 
  26 chr26_12479907     HCab    G    T        0      0        2 
  26 chr26_12479907     HPrz    G    T        0      0        2 
  26 chr26_12479907     ZBoe    G    T      0.5      1        2 
  26 chr26_12479907     ZGre    G    T        0      0        2 
  26 chr26_12479907     ZHar    G    T        0      0        2 
  26 chr26_12479907   Sample    G    T        0      0        2 
  26 chr26_12510769     AAsi    G    C        0      0        2 
  26 chr26_12510769     AKia    G    C      0.5      1        2 
  26 chr26_12510769     AOna    G    C        0      0        2 
  26 chr26_12510769     ASom    G    C        0      0        2 
  26 chr26_12510769     HCab    G    C        0      0        2 
  26 chr26_12510769     HPrz    G    C        0      0        2 
  26 chr26_12510769     ZBoe    G    C        0      0        2 
  26 chr26_12510769     ZGre    G    C        0      0        2 
  26 chr26_12510769     ZHar    G    C        0      0        2 
  26 chr26_12510769   Sample    G    C        0      0        2 
  26 chr26_12523935     AAsi    A    C        1      2        2 
  26 chr26_12523935     AKia    A    C        0      0        2 
  26 chr26_12523935     AOna    A    C        0      0        2 
  26 chr26_12523935     ASom    A    C        1      2        2 
  26 chr26_12523935     HCab    A    C        0      0        2 
  26 chr26_12523935     HPrz    A    C        0      0        2 
  26 chr26_12523935     ZBoe    A    C        0      0        2 
  26 chr26_12523935     ZGre    A    C        0      0        2 
  26 chr26_12523935     ZHar    A    C        0      0        2 
  26 chr26_12523935   Sample    A    C        0      0        2 
  26 chr26_12527385     AAsi    C    A        0      0        2 
  26 chr26_12527385     AKia    C    A        1      2        2 
  26 chr26_12527385     AOna    C    A        0      0        2 
  26 chr26_12527385     ASom    C    A        0      0        2 
  26 chr26_12527385     HCab    C    A        0      0        2 
  26 chr26_12527385     HPrz    C    A        0      0        2 
  26 chr26_12527385     ZBoe    C    A        0      0        2 
  26 chr26_12527385     ZGre    C    A        0      0        2 
  26 chr26_12527385     ZHar    C    A        0      0        2 
  26 chr26_12527385   Sample    C    A        0      0        2 
  26 chr26_12552838     AAsi    G    C        1      2        2 
  26 chr26_12552838     AKia    G    C        0      0        2 
  26 chr26_12552838     AOna    G    C      0.5      1        2 
  26 chr26_12552838     ASom    G    C        1      2        2 
  26 chr26_12552838     HCab    G    C        0      0        2 
  26 chr26_12552838     HPrz    G    C        0      0        2 
  26 chr26_12552838     ZBoe    G    C        0      0        2 
  26 chr26_12552838     ZGre    G    C        0      0        2 
  26 chr26_12552838     ZHar    G    C        0      0        2 
  26 chr26_12552838   Sample    G    C        0      0        2 
  26 chr26_12608422     AAsi    C    A        0      0        2 
  26 chr26_12608422     AKia    C    A        0      0        2 
  26 chr26_12608422     AOna    C    A        0      0        2 
  26 chr26_12608422     ASom    C    A        0      0        2 
  26 chr26_12608422     HCab    C    A        1      2        2 
  26 chr26_12608422     HPrz    C    A        1      2        2 
  26 chr26_12608422     ZBoe    C    A        0      0        2 
  26 chr26_12608422     ZGre    C    A        0      0        2 
  26 chr26_12608422     ZHar    C    A        0      0        2 
  26 chr26_12608422   Sample    C    A        1      2        2 
  26 chr26_12608547     AAsi    A    C        0      0        2 
  26 chr26_12608547     AKia    A    C        0      0        2 
  26 chr26_12608547     AOna    A    C        0      0        2 
  26 chr26_12608547     ASom    A    C        0      0        2 
  26 chr26_12608547     HCab    A    C        0      0        2 
  26 chr26_12608547     HPrz    A    C        1      2        2 
  26 chr26_12608547     ZBoe    A    C        0      0        2 
  26 chr26_12608547     ZGre    A    C        0      0        2 
  26 chr26_12608547     ZHar    A    C        0      0        2 
  26 chr26_12608547   Sample    A    C        0      0        2 
  26 chr26_12625875     AAsi    A    C        0      0        2 
  26 chr26_12625875     AKia    A    C        0      0        2 
  26 chr26_12625875     AOna    A    C        0      0        2 
  26 chr26_12625875     ASom    A    C        0      0        2 
  26 chr26_12625875     HCab    A    C        1      2        2 
  26 chr26_12625875     HPrz    A    C        1      2        2 
  26 chr26_12625875     ZBoe    A    C        0      0        2 
  26 chr26_12625875     ZGre    A    C        0      0        2 
  26 chr26_12625875     ZHar    A    C        0      0        2 
  26 chr26_12625875   Sample    A    C        1      2        2 
  26 chr26_12626418     AAsi    C    G        0      0        2 
  26 chr26_12626418     AKia    C    G        0      0        2 
  26 chr26_12626418     AOna    C    G        0      0        2 
  26 chr26_12626418     ASom    C    G        0      0        2 
  26 chr26_12626418     HCab    C    G        1      2        2 
  26 chr26_12626418     HPrz    C    G        1      2        2 
  26 chr26_12626418     ZBoe    C    G        0      0        2 
  26 chr26_12626418     ZGre    C    G        0      0        2 
  26 chr26_12626418     ZHar    C    G        0      0        2 
  26 chr26_12626418   Sample    C    G        1      2        2 
  26 chr26_12641658     AAsi    G    T        0      0        2 
  26 chr26_12641658     AKia    G    T        0      0        2 
  26 chr26_12641658     AOna    G    T      0.5      1        2 
  26 chr26_12641658     ASom    G    T        0      0        2 
  26 chr26_12641658     HCab    G    T        0      0        2 
  26 chr26_12641658     HPrz    G    T        0      0        2 
  26 chr26_12641658     ZBoe    G    T        0      0        2 
  26 chr26_12641658     ZGre    G    T        0      0        2 
  26 chr26_12641658     ZHar    G    T        0      0        2 
  26 chr26_12641658   Sample    G    T        0      0        2 
  26 chr26_12644615     AAsi    G    C        0      0        2 
  26 chr26_12644615     AKia    G    C        0      0        2 
  26 chr26_12644615     AOna    G    C        0      0        2 
  26 chr26_12644615     ASom    G    C        0      0        2 
  26 chr26_12644615     HCab    G    C        1      2        2 
  26 chr26_12644615     HPrz    G    C        1      2        2 
  26 chr26_12644615     ZBoe    G    C        0      0        2 
  26 chr26_12644615     ZGre    G    C        0      0        2 
  26 chr26_12644615     ZHar    G    C        0      0        2 
  26 chr26_12644615   Sample    G    C        1      2        2 
  26 chr26_12649307     AAsi    T    A        0      0        2 
  26 chr26_12649307     AKia    T    A        0      0        2 
  26 chr26_12649307     AOna    T    A        0      0        2 
  26 chr26_12649307     ASom    T    A        0      0        2 
  26 chr26_12649307     HCab    T    A        0      0        2 
  26 chr26_12649307     HPrz    T    A        0      0        2 
  26 chr26_12649307     ZBoe    T    A      0.5      1        2 
  26 chr26_12649307     ZGre    T    A        0      0        2 
  26 chr26_12649307     ZHar    T    A        0      0        2 
  26 chr26_12649307   Sample    T    A        0      0        2 
  26 chr26_12655016     AAsi    A    T        0      0        2 
  26 chr26_12655016     AKia    A    T        0      0        2 
  26 chr26_12655016     AOna    A    T        0      0        2 
  26 chr26_12655016     ASom    A    T        0      0        2 
  26 chr26_12655016     HCab    A    T        1      2        2 
  26 chr26_12655016     HPrz    A    T        1      2        2 
  26 chr26_12655016     ZBoe    A    T        0      0        2 
  26 chr26_12655016     ZGre    A    T        0      0        2 
  26 chr26_12655016     ZHar    A    T        0      0        2 
  26 chr26_12655016   Sample    A    T        1      2        2 
  26 chr26_12661087     AAsi    G    C        0      0        2 
  26 chr26_12661087     AKia    G    C        0      0        2 
  26 chr26_12661087     AOna    G    C        0      0        2 
  26 chr26_12661087     ASom    G    C        0      0        2 
  26 chr26_12661087     HCab    G    C        0      0        2 
  26 chr26_12661087     HPrz    G    C        0      0        2 
  26 chr26_12661087     ZBoe    G    C        0      0        2 
  26 chr26_12661087     ZGre    G    C        0      0        2 
  26 chr26_12661087     ZHar    G    C      0.5      1        2 
  26 chr26_12661087   Sample    G    C        0      0        2 
  26 chr26_12755317     AAsi    T    G        0      0        2 
  26 chr26_12755317     AKia    T    G        0      0        2 
  26 chr26_12755317     AOna    T    G        1      2        2 
  26 chr26_12755317     ASom    T    G        0      0        2 
  26 chr26_12755317     HCab    T    G        0      0        2 
  26 chr26_12755317     HPrz    T    G        0      0        2 
  26 chr26_12755317     ZBoe    T    G        0      0        2 
  26 chr26_12755317     ZGre    T    G        0      0        2 
  26 chr26_12755317     ZHar    T    G        0      0        2 
  26 chr26_12755317   Sample    T    G        0      0        2 
  26 chr26_12756289     AAsi    G    T        1      2        2 
  26 chr26_12756289     AKia    G    T        0      0        2 
  26 chr26_12756289     AOna    G    T        0      0        2 
  26 chr26_12756289     ASom    G    T        1      2        2 
  26 chr26_12756289     HCab    G    T        0      0        2 
  26 chr26_12756289     HPrz    G    T        0      0        2 
  26 chr26_12756289     ZBoe    G    T        0      0        2 
  26 chr26_12756289     ZGre    G    T        0      0        2 
  26 chr26_12756289     ZHar    G    T        0      0        2 
  26 chr26_12756289   Sample    G    T        0      0        2 
  26 chr26_12763893     AAsi    C    G        0      0        2 
  26 chr26_12763893     AKia    C    G        0      0        2 
  26 chr26_12763893     AOna    C    G        0      0        2 
  26 chr26_12763893     ASom    C    G        0      0        2 
  26 chr26_12763893     HCab    C    G      0.5      1        2 
  26 chr26_12763893     HPrz    C    G        1      2        2 
  26 chr26_12763893     ZBoe    C    G        0      0        2 
  26 chr26_12763893     ZGre    C    G        0      0        2 
  26 chr26_12763893     ZHar    C    G        0      0        2 
  26 chr26_12763893   Sample    C    G        1      2        2 
  26 chr26_12829084     AAsi    T    G        0      0        2 
  26 chr26_12829084     AKia    T    G        0      0        2 
  26 chr26_12829084     AOna    T    G        0      0        2 
  26 chr26_12829084     ASom    T    G        0      0        2 
  26 chr26_12829084     HCab    T    G        1      2        2 
  26 chr26_12829084     HPrz    T    G        1      2        2 
  26 chr26_12829084     ZBoe    T    G        0      0        2 
  26 chr26_12829084     ZGre    T    G        0      0        2 
  26 chr26_12829084     ZHar    T    G        0      0        2 
  26 chr26_12829084   Sample    T    G        1      2        2 
  26 chr26_12835730     AAsi    C    A      0.5      1        2 
  26 chr26_12835730     AKia    C    A        0      0        2 
  26 chr26_12835730     AOna    C    A        0      0        2 
  26 chr26_12835730     ASom    C    A        0      0        2 
  26 chr26_12835730     HCab    C    A        0      0        2 
  26 chr26_12835730     HPrz    C    A        0      0        2 
  26 chr26_12835730     ZBoe    C    A        0      0        2 
  26 chr26_12835730     ZGre    C    A        0      0        2 
  26 chr26_12835730     ZHar    C    A        0      0        2 
  26 chr26_12835730   Sample    C    A        0      0        2 
  26 chr26_12840663     AAsi    G    C        0      0        2 
  26 chr26_12840663     AKia    G    C        0      0        2 
  26 chr26_12840663     AOna    G    C      0.5      1        2 
  26 chr26_12840663     ASom    G    C        0      0        2 
  26 chr26_12840663     HCab    G    C        0      0        2 
  26 chr26_12840663     HPrz    G    C        0      0        2 
  26 chr26_12840663     ZBoe    G    C        0      0        2 
  26 chr26_12840663     ZGre    G    C        0      0        2 
  26 chr26_12840663     ZHar    G    C        0      0        2 
  26 chr26_12840663   Sample    G    C        0      0        2 
  26 chr26_12848291     AAsi    A    C      0.5      1        2 
  26 chr26_12848291     AKia    A    C      0.5      1        2 
  26 chr26_12848291     AOna    A    C        0      0        2 
  26 chr26_12848291     ASom    A    C      0.5      1        2 
  26 chr26_12848291     HCab    A    C        0      0        2 
  26 chr26_12848291     HPrz    A    C        0      0        2 
  26 chr26_12848291     ZBoe    A    C      0.5      1        2 
  26 chr26_12848291     ZGre    A    C      0.5      1        2 
  26 chr26_12848291     ZHar    A    C      0.5      1        2 
  26 chr26_12848291   Sample    A    C        0      0        2 
  26 chr26_12849050     AAsi    A    C        0      0        2 
  26 chr26_12849050     AKia    A    C        0      0        2 
  26 chr26_12849050     AOna    A    C      0.5      1        2 
  26 chr26_12849050     ASom    A    C        0      0        2 
  26 chr26_12849050     HCab    A    C        0      0        2 
  26 chr26_12849050     HPrz    A    C        0      0        2 
  26 chr26_12849050     ZBoe    A    C        0      0        2 
  26 chr26_12849050     ZGre    A    C        0      0        2 
  26 chr26_12849050     ZHar    A    C        0      0        2 
  26 chr26_12849050   Sample    A    C        0      0        2 
  26 chr26_12860284     AAsi    C    G        0      0        2 
  26 chr26_12860284     AKia    C    G        0      0        2 
  26 chr26_12860284     AOna    C    G      0.5      1        2 
  26 chr26_12860284     ASom    C    G        0      0        2 
  26 chr26_12860284     HCab    C    G        0      0        2 
  26 chr26_12860284     HPrz    C    G        0      0        2 
  26 chr26_12860284     ZBoe    C    G        0      0        2 
  26 chr26_12860284     ZGre    C    G        0      0        2 
  26 chr26_12860284     ZHar    C    G        0      0        2 
  26 chr26_12860284   Sample    C    G        0      0        2 
  26 chr26_12861103     AAsi    C    A        0      0        2 
  26 chr26_12861103     AKia    C    A      0.5      1        2 
  26 chr26_12861103     AOna    C    A      0.5      1        2 
  26 chr26_12861103     ASom    C    A        0      0        2 
  26 chr26_12861103     HCab    C    A        0      0        2 
  26 chr26_12861103     HPrz    C    A        0      0        2 
  26 chr26_12861103     ZBoe    C    A        0      0        2 
  26 chr26_12861103     ZGre    C    A        0      0        2 
  26 chr26_12861103     ZHar    C    A        0      0        2 
  26 chr26_12861103   Sample    C    A        0      0        2 
  26 chr26_12875466     AAsi    A    T        0      0        2 
  26 chr26_12875466     AKia    A    T        0      0        2 
  26 chr26_12875466     AOna    A    T        0      0        2 
  26 chr26_12875466     ASom    A    T        0      0        2 
  26 chr26_12875466     HCab    A    T        0      0        2 
  26 chr26_12875466     HPrz    A    T        0      0        2 
  26 chr26_12875466     ZBoe    A    T      0.5      1        2 
  26 chr26_12875466     ZGre    A    T        0      0        2 
  26 chr26_12875466     ZHar    A    T        0      0        2 
  26 chr26_12875466   Sample    A    T        0      0        2 
  26 chr26_12900738     AAsi    T    G        0      0        2 
  26 chr26_12900738     AKia    T    G        0      0        2 
  26 chr26_12900738     AOna    T    G        0      0        2 
  26 chr26_12900738     ASom    T    G        0      0        2 
  26 chr26_12900738     HCab    T    G        1      2        2 
  26 chr26_12900738     HPrz    T    G        1      2        2 
  26 chr26_12900738     ZBoe    T    G        0      0        2 
  26 chr26_12900738     ZGre    T    G        0      0        2 
  26 chr26_12900738     ZHar    T    G        0      0        2 
  26 chr26_12900738   Sample    T    G        1      2        2 
  26 chr26_12917217     AAsi    T    G        0      0        2 
  26 chr26_12917217     AKia    T    G        0      0        2 
  26 chr26_12917217     AOna    T    G        0      0        2 
  26 chr26_12917217     ASom    T    G        0      0        2 
  26 chr26_12917217     HCab    T    G        0      0        2 
  26 chr26_12917217     HPrz    T    G        0      0        2 
  26 chr26_12917217     ZBoe    T    G        0      0        2 
  26 chr26_12917217     ZGre    T    G        0      0        2 
  26 chr26_12917217     ZHar    T    G        1      2        2 
  26 chr26_12917217   Sample    T    G        0      0        2 
  26 chr26_12926202     AAsi    G    T        0      0        2 
  26 chr26_12926202     AKia    G    T        0      0        2 
  26 chr26_12926202     AOna    G    T        0      0        2 
  26 chr26_12926202     ASom    G    T        0      0        2 
  26 chr26_12926202     HCab    G    T        0      0        2 
  26 chr26_12926202     HPrz    G    T        0      0        2 
  26 chr26_12926202     ZBoe    G    T      0.5      1        2 
  26 chr26_12926202     ZGre    G    T        0      0        2 
  26 chr26_12926202     ZHar    G    T        0      0        2 
  26 chr26_12926202   Sample    G    T        0      0        2 
  26 chr26_12932907     AAsi    A    C        0      0        2 
  26 chr26_12932907     AKia    A    C        0      0        2 
  26 chr26_12932907     AOna    A    C        0      0        2 
  26 chr26_12932907     ASom    A    C        0      0        2 
  26 chr26_12932907     HCab    A    C      0.5      1        2 
  26 chr26_12932907     HPrz    A    C        0      0        2 
  26 chr26_12932907     ZBoe    A    C        0      0        2 
  26 chr26_12932907     ZGre    A    C        0      0        2 
  26 chr26_12932907     ZHar    A    C        0      0        2 
  26 chr26_12932907   Sample    A    C        0      0        2 
  26 chr26_12948140     AAsi    T    G        0      0        2 
  26 chr26_12948140     AKia    T    G        1      2        2 
  26 chr26_12948140     AOna    T    G        0      0        2 
  26 chr26_12948140     ASom    T    G        0      0        2 
  26 chr26_12948140     HCab    T    G        0      0        2 
  26 chr26_12948140     HPrz    T    G        0      0        2 
  26 chr26_12948140     ZBoe    T    G        0      0        2 
  26 chr26_12948140     ZGre    T    G        0      0        2 
  26 chr26_12948140     ZHar    T    G        0      0        2 
  26 chr26_12948140   Sample    T    G        0      0        2 
  26 chr26_12958292     AAsi    C    A        1      2        2 
  26 chr26_12958292     AKia    C    A        0      0        2 
  26 chr26_12958292     AOna    C    A        0      0        2 
  26 chr26_12958292     ASom    C    A        1      2        2 
  26 chr26_12958292     HCab    C    A        0      0        2 
  26 chr26_12958292     HPrz    C    A        0      0        2 
  26 chr26_12958292     ZBoe    C    A        0      0        2 
  26 chr26_12958292     ZGre    C    A        0      0        2 
  26 chr26_12958292     ZHar    C    A        0      0        2 
  26 chr26_12958292   Sample    C    A        0      0        2 
  26 chr26_13039242     AAsi    A    C        0      0        2 
  26 chr26_13039242     AKia    A    C        0      0        2 
  26 chr26_13039242     AOna    A    C        0      0        2 
  26 chr26_13039242     ASom    A    C        0      0        2 
  26 chr26_13039242     HCab    A    C        1      2        2 
  26 chr26_13039242     HPrz    A    C        1      2        2 
  26 chr26_13039242     ZBoe    A    C        0      0        2 
  26 chr26_13039242     ZGre    A    C        0      0        2 
  26 chr26_13039242     ZHar    A    C        0      0        2 
  26 chr26_13039242   Sample    A    C        1      2        2 
  26 chr26_13050446     AAsi    A    C        0      0        2 
  26 chr26_13050446     AKia    A    C        0      0        2 
  26 chr26_13050446     AOna    A    C        0      0        2 
  26 chr26_13050446     ASom    A    C        0      0        2 
  26 chr26_13050446     HCab    A    C        1      2        2 
  26 chr26_13050446     HPrz    A    C        1      2        2 
  26 chr26_13050446     ZBoe    A    C        0      0        2 
  26 chr26_13050446     ZGre    A    C        0      0        2 
  26 chr26_13050446     ZHar    A    C        0      0        2 
  26 chr26_13050446   Sample    A    C        1      2        2 
  26 chr26_13059166     AAsi    A    C        0      0        2 
  26 chr26_13059166     AKia    A    C        0      0        2 
  26 chr26_13059166     AOna    A    C        0      0        2 
  26 chr26_13059166     ASom    A    C        0      0        2 
  26 chr26_13059166     HCab    A    C        1      2        2 
  26 chr26_13059166     HPrz    A    C        1      2        2 
  26 chr26_13059166     ZBoe    A    C        0      0        2 
  26 chr26_13059166     ZGre    A    C        0      0        2 
  26 chr26_13059166     ZHar    A    C        0      0        2 
  26 chr26_13059166   Sample    A    C        1      2        2 
  26 chr26_13071594     AAsi    T    G        0      0        2 
  26 chr26_13071594     AKia    T    G        0      0        2 
  26 chr26_13071594     AOna    T    G        0      0        2 
  26 chr26_13071594     ASom    T    G        0      0        2 
  26 chr26_13071594     HCab    T    G      0.5      1        2 
  26 chr26_13071594     HPrz    T    G        0      0        2 
  26 chr26_13071594     ZBoe    T    G        0      0        2 
  26 chr26_13071594     ZGre    T    G        0      0        2 
  26 chr26_13071594     ZHar    T    G        0      0        2 
  26 chr26_13071594   Sample    T    G        0      0        2 
  26 chr26_13081119     AAsi    C    A        1      2        2 
  26 chr26_13081119     AKia    C    A        0      0        2 
  26 chr26_13081119     AOna    C    A        0      0        2 
  26 chr26_13081119     ASom    C    A        1      2        2 
  26 chr26_13081119     HCab    C    A        0      0        2 
  26 chr26_13081119     HPrz    C    A        0      0        2 
  26 chr26_13081119     ZBoe    C    A        0      0        2 
  26 chr26_13081119     ZGre    C    A        0      0        2 
  26 chr26_13081119     ZHar    C    A        0      0        2 
  26 chr26_13081119   Sample    C    A        0      0        2 
  26 chr26_13095420     AAsi    T    G        0      0        2 
  26 chr26_13095420     AKia    T    G        0      0        2 
  26 chr26_13095420     AOna    T    G        0      0        2 
  26 chr26_13095420     ASom    T    G        0      0        2 
  26 chr26_13095420     HCab    T    G        1      2        2 
  26 chr26_13095420     HPrz    T    G        1      2        2 
  26 chr26_13095420     ZBoe    T    G        0      0        2 
  26 chr26_13095420     ZGre    T    G        0      0        2 
  26 chr26_13095420     ZHar    T    G        0      0        2 
  26 chr26_13095420   Sample    T    G        1      2        2 
  26 chr26_13118063     AAsi    A    C        0      0        2 
  26 chr26_13118063     AKia    A    C        0      0        2 
  26 chr26_13118063     AOna    A    C        0      0        2 
  26 chr26_13118063     ASom    A    C        0      0        2 
  26 chr26_13118063     HCab    A    C        1      2        2 
  26 chr26_13118063     HPrz    A    C        1      2        2 
  26 chr26_13118063     ZBoe    A    C        0      0        2 
  26 chr26_13118063     ZGre    A    C        0      0        2 
  26 chr26_13118063     ZHar    A    C        0      0        2 
  26 chr26_13118063   Sample    A    C        1      2        2 
  26 chr26_13136125     AAsi    G    T      0.5      1        2 
  26 chr26_13136125     AKia    G    T        0      0        2 
  26 chr26_13136125     AOna    G    T        0      0        2 
  26 chr26_13136125     ASom    G    T        0      0        2 
  26 chr26_13136125     HCab    G    T        0      0        2 
  26 chr26_13136125     HPrz    G    T        0      0        2 
  26 chr26_13136125     ZBoe    G    T        0      0        2 
  26 chr26_13136125     ZGre    G    T        0      0        2 
  26 chr26_13136125     ZHar    G    T        0      0        2 
  26 chr26_13136125   Sample    G    T        0      0        2 
  26 chr26_13161982     AAsi    C    G        0      0        2 
  26 chr26_13161982     AKia    C    G        0      0        2 
  26 chr26_13161982     AOna    C    G        0      0        2 
  26 chr26_13161982     ASom    C    G        0      0        2 
  26 chr26_13161982     HCab    C    G        1      2        2 
  26 chr26_13161982     HPrz    C    G        1      2        2 
  26 chr26_13161982     ZBoe    C    G        0      0        2 
  26 chr26_13161982     ZGre    C    G        0      0        2 
  26 chr26_13161982     ZHar    C    G        0      0        2 
  26 chr26_13161982   Sample    C    G        1      2        2 
  26 chr26_13162289     AAsi    T    G        0      0        2 
  26 chr26_13162289     AKia    T    G        1      2        2 
  26 chr26_13162289     AOna    T    G        0      0        2 
  26 chr26_13162289     ASom    T    G        0      0        2 
  26 chr26_13162289     HCab    T    G        0      0        2 
  26 chr26_13162289     HPrz    T    G        0      0        2 
  26 chr26_13162289     ZBoe    T    G        0      0        2 
  26 chr26_13162289     ZGre    T    G        0      0        2 
  26 chr26_13162289     ZHar    T    G        0      0        2 
  26 chr26_13162289   Sample    T    G        0      0        2 
  26 chr26_13177660     AAsi    C    G        0      0        2 
  26 chr26_13177660     AKia    C    G        1      2        2 
  26 chr26_13177660     AOna    C    G        0      0        2 
  26 chr26_13177660     ASom    C    G        0      0        2 
  26 chr26_13177660     HCab    C    G        0      0        2 
  26 chr26_13177660     HPrz    C    G        0      0        2 
  26 chr26_13177660     ZBoe    C    G        0      0        2 
  26 chr26_13177660     ZGre    C    G        0      0        2 
  26 chr26_13177660     ZHar    C    G        0      0        2 
  26 chr26_13177660   Sample    C    G        0      0        2 
  26 chr26_13236515     AAsi    C    A        0      0        2 
  26 chr26_13236515     AKia    C    A        0      0        2 
  26 chr26_13236515     AOna    C    A        0      0        2 
  26 chr26_13236515     ASom    C    A        0      0        2 
  26 chr26_13236515     HCab    C    A        1      2        2 
  26 chr26_13236515     HPrz    C    A        1      2        2 
  26 chr26_13236515     ZBoe    C    A        0      0        2 
  26 chr26_13236515     ZGre    C    A        0      0        2 
  26 chr26_13236515     ZHar    C    A        0      0        2 
  26 chr26_13236515   Sample    C    A        1      2        2 
  26 chr26_13237748     AAsi    A    C        0      0        2 
  26 chr26_13237748     AKia    A    C        0      0        2 
  26 chr26_13237748     AOna    A    C        0      0        2 
  26 chr26_13237748     ASom    A    C        0      0        2 
  26 chr26_13237748     HCab    A    C      0.5      1        2 
  26 chr26_13237748     HPrz    A    C        0      0        2 
  26 chr26_13237748     ZBoe    A    C        0      0        2 
  26 chr26_13237748     ZGre    A    C        0      0        2 
  26 chr26_13237748     ZHar    A    C        0      0        2 
  26 chr26_13237748   Sample    A    C        0      0        2 
  26 chr26_13267119     AAsi    G    C        1      2        2 
  26 chr26_13267119     AKia    G    C        0      0        2 
  26 chr26_13267119     AOna    G    C        0      0        2 
  26 chr26_13267119     ASom    G    C        1      2        2 
  26 chr26_13267119     HCab    G    C        0      0        2 
  26 chr26_13267119     HPrz    G    C        0      0        2 
  26 chr26_13267119     ZBoe    G    C        0      0        2 
  26 chr26_13267119     ZGre    G    C        0      0        2 
  26 chr26_13267119     ZHar    G    C        0      0        2 
  26 chr26_13267119   Sample    G    C        0      0        2 
  26 chr26_13295367     AAsi    A    C        0      0        2 
  26 chr26_13295367     AKia    A    C      0.5      1        2 
  26 chr26_13295367     AOna    A    C        0      0        2 
  26 chr26_13295367     ASom    A    C        0      0        2 
  26 chr26_13295367     HCab    A    C        0      0        2 
  26 chr26_13295367     HPrz    A    C        0      0        2 
  26 chr26_13295367     ZBoe    A    C        0      0        2 
  26 chr26_13295367     ZGre    A    C        0      0        2 
  26 chr26_13295367     ZHar    A    C        0      0        2 
  26 chr26_13295367   Sample    A    C        0      0        2 
  26 chr26_13298423     AAsi    C    A        0      0        2 
  26 chr26_13298423     AKia    C    A        0      0        2 
  26 chr26_13298423     AOna    C    A        0      0        2 
  26 chr26_13298423     ASom    C    A        0      0        2 
  26 chr26_13298423     HCab    C    A        0      0        2 
  26 chr26_13298423     HPrz    C    A        0      0        2 
  26 chr26_13298423     ZBoe    C    A        0      0        2 
  26 chr26_13298423     ZGre    C    A        0      0        2 
  26 chr26_13298423     ZHar    C    A      0.5      1        2 
  26 chr26_13298423   Sample    C    A        0      0        2 
  26 chr26_13299182     AAsi    A    C        0      0        2 
  26 chr26_13299182     AKia    A    C        0      0        2 
  26 chr26_13299182     AOna    A    C        0      0        2 
  26 chr26_13299182     ASom    A    C        0      0        2 
  26 chr26_13299182     HCab    A    C        1      2        2 
  26 chr26_13299182     HPrz    A    C        1      2        2 
  26 chr26_13299182     ZBoe    A    C        0      0        2 
  26 chr26_13299182     ZGre    A    C        0      0        2 
  26 chr26_13299182     ZHar    A    C        0      0        2 
  26 chr26_13299182   Sample    A    C        1      2        2 
  26 chr26_13307296     AAsi    G    C        0      0        2 
  26 chr26_13307296     AKia    G    C        0      0        2 
  26 chr26_13307296     AOna    G    C        0      0        2 
  26 chr26_13307296     ASom    G    C        0      0        2 
  26 chr26_13307296     HCab    G    C        0      0        2 
  26 chr26_13307296     HPrz    G    C        0      0        2 
  26 chr26_13307296     ZBoe    G    C        0      0        2 
  26 chr26_13307296     ZGre    G    C        1      2        2 
  26 chr26_13307296     ZHar    G    C        0      0        2 
  26 chr26_13307296   Sample    G    C        0      0        2 
  26 chr26_13353177     AAsi    A    C        0      0        2 
  26 chr26_13353177     AKia    A    C        0      0        2 
  26 chr26_13353177     AOna    A    C        0      0        2 
  26 chr26_13353177     ASom    A    C      0.5      1        2 
  26 chr26_13353177     HCab    A    C        0      0        2 
  26 chr26_13353177     HPrz    A    C        0      0        2 
  26 chr26_13353177     ZBoe    A    C        0      0        2 
  26 chr26_13353177     ZGre    A    C        0      0        2 
  26 chr26_13353177     ZHar    A    C        0      0        2 
  26 chr26_13353177   Sample    A    C        0      0        2 
  26 chr26_13364826     AAsi    C    G        0      0        2 
  26 chr26_13364826     AKia    C    G        0      0        2 
  26 chr26_13364826     AOna    C    G        0      0        2 
  26 chr26_13364826     ASom    C    G        0      0        2 
  26 chr26_13364826     HCab    C    G        1      2        2 
  26 chr26_13364826     HPrz    C    G        1      2        2 
  26 chr26_13364826     ZBoe    C    G        0      0        2 
  26 chr26_13364826     ZGre    C    G        0      0        2 
  26 chr26_13364826     ZHar    C    G        0      0        2 
  26 chr26_13364826   Sample    C    G        1      2        2 
  26 chr26_13379970     AAsi    A    C        0      0        2 
  26 chr26_13379970     AKia    A    C        0      0        2 
  26 chr26_13379970     AOna    A    C        0      0        2 
  26 chr26_13379970     ASom    A    C        0      0        2 
  26 chr26_13379970     HCab    A    C        0      0        2 
  26 chr26_13379970     HPrz    A    C        1      2        2 
  26 chr26_13379970     ZBoe    A    C        0      0        2 
  26 chr26_13379970     ZGre    A    C        0      0        2 
  26 chr26_13379970     ZHar    A    C        0      0        2 
  26 chr26_13379970   Sample    A    C        1      2        2 
  26 chr26_13385830     AAsi    T    G        0      0        2 
  26 chr26_13385830     AKia    T    G        0      0        2 
  26 chr26_13385830     AOna    T    G        0      0        2 
  26 chr26_13385830     ASom    T    G        0      0        2 
  26 chr26_13385830     HCab    T    G        0      0        2 
  26 chr26_13385830     HPrz    T    G        0      0        2 
  26 chr26_13385830     ZBoe    T    G        0      0        2 
  26 chr26_13385830     ZGre    T    G        1      2        2 
  26 chr26_13385830     ZHar    T    G        0      0        2 
  26 chr26_13385830   Sample    T    G        0      0        2 
  26 chr26_13399591     AAsi    C    A        0      0        2 
  26 chr26_13399591     AKia    C    A        0      0        2 
  26 chr26_13399591     AOna    C    A        0      0        2 
  26 chr26_13399591     ASom    C    A        0      0        2 
  26 chr26_13399591     HCab    C    A        0      0        2 
  26 chr26_13399591     HPrz    C    A        1      2        2 
  26 chr26_13399591     ZBoe    C    A        0      0        2 
  26 chr26_13399591     ZGre    C    A        0      0        2 
  26 chr26_13399591     ZHar    C    A        0      0        2 
  26 chr26_13399591   Sample    C    A        1      2        2 
  26 chr26_13415339     AAsi    T    A        0      0        2 
  26 chr26_13415339     AKia    T    A        0      0        2 
  26 chr26_13415339     AOna    T    A        0      0        2 
  26 chr26_13415339     ASom    T    A        0      0        2 
  26 chr26_13415339     HCab    T    A        1      2        2 
  26 chr26_13415339     HPrz    T    A        1      2        2 
  26 chr26_13415339     ZBoe    T    A        0      0        2 
  26 chr26_13415339     ZGre    T    A        0      0        2 
  26 chr26_13415339     ZHar    T    A        0      0        2 
  26 chr26_13415339   Sample    T    A        1      2        2 
  26 chr26_13419374     AAsi    G    C        0      0        2 
  26 chr26_13419374     AKia    G    C        1      2        2 
  26 chr26_13419374     AOna    G    C        0      0        2 
  26 chr26_13419374     ASom    G    C        0      0        2 
  26 chr26_13419374     HCab    G    C        0      0        2 
  26 chr26_13419374     HPrz    G    C        0      0        2 
  26 chr26_13419374     ZBoe    G    C        0      0        2 
  26 chr26_13419374     ZGre    G    C        0      0        2 
  26 chr26_13419374     ZHar    G    C        0      0        2 
  26 chr26_13419374   Sample    G    C        0      0        2 
  26 chr26_13440788     AAsi    T    G        0      0        2 
  26 chr26_13440788     AKia    T    G        0      0        2 
  26 chr26_13440788     AOna    T    G        0      0        2 
  26 chr26_13440788     ASom    T    G        0      0        2 
  26 chr26_13440788     HCab    T    G        0      0        2 
  26 chr26_13440788     HPrz    T    G        0      0        2 
  26 chr26_13440788     ZBoe    T    G      0.5      1        2 
  26 chr26_13440788     ZGre    T    G        0      0        2 
  26 chr26_13440788     ZHar    T    G        0      0        2 
  26 chr26_13440788   Sample    T    G        0      0        2 
  26 chr26_13476757     AAsi    A    C        0      0        2 
  26 chr26_13476757     AKia    A    C        1      2        2 
  26 chr26_13476757     AOna    A    C        1      2        2 
  26 chr26_13476757     ASom    A    C        0      0        2 
  26 chr26_13476757     HCab    A    C        0      0        2 
  26 chr26_13476757     HPrz    A    C        0      0        2 
  26 chr26_13476757     ZBoe    A    C        0      0        2 
  26 chr26_13476757     ZGre    A    C        0      0        2 
  26 chr26_13476757     ZHar    A    C        0      0        2 
  26 chr26_13476757   Sample    A    C        0      0        2 
  26 chr26_13486242     AAsi    C    G        0      0        2 
  26 chr26_13486242     AKia    C    G        0      0        2 
  26 chr26_13486242     AOna    C    G        0      0        2 
  26 chr26_13486242     ASom    C    G        0      0        2 
  26 chr26_13486242     HCab    C    G        1      2        2 
  26 chr26_13486242     HPrz    C    G        1      2        2 
  26 chr26_13486242     ZBoe    C    G        0      0        2 
  26 chr26_13486242     ZGre    C    G        0      0        2 
  26 chr26_13486242     ZHar    C    G        0      0        2 
  26 chr26_13486242   Sample    C    G        1      2        2 
  26 chr26_13498065     AAsi    C    G      0.5      1        2 
  26 chr26_13498065     AKia    C    G        0      0        2 
  26 chr26_13498065     AOna    C    G        0      0        2 
  26 chr26_13498065     ASom    C    G        0      0        2 
  26 chr26_13498065     HCab    C    G        0      0        2 
  26 chr26_13498065     HPrz    C    G        0      0        2 
  26 chr26_13498065     ZBoe    C    G        0      0        2 
  26 chr26_13498065     ZGre    C    G        0      0        2 
  26 chr26_13498065     ZHar    C    G        0      0        2 
  26 chr26_13498065   Sample    C    G        0      0        2 
  26 chr26_13500824     AAsi    A    C      0.5      1        2 
  26 chr26_13500824     AKia    A    C        0      0        2 
  26 chr26_13500824     AOna    A    C        0      0        2 
  26 chr26_13500824     ASom    A    C      0.5      1        2 
  26 chr26_13500824     HCab    A    C        0      0        2 
  26 chr26_13500824     HPrz    A    C        0      0        2 
  26 chr26_13500824     ZBoe    A    C        0      0        2 
  26 chr26_13500824     ZGre    A    C        0      0        2 
  26 chr26_13500824     ZHar    A    C        0      0        2 
  26 chr26_13500824   Sample    A    C        0      0        2 
  26 chr26_13502613     AAsi    C    A        0      0        2 
  26 chr26_13502613     AKia    C    A        0      0        2 
  26 chr26_13502613     AOna    C    A        0      0        2 
  26 chr26_13502613     ASom    C    A        0      0        2 
  26 chr26_13502613     HCab    C    A        0      0        2 
  26 chr26_13502613     HPrz    C    A        0      0        2 
  26 chr26_13502613     ZBoe    C    A        0      0        2 
  26 chr26_13502613     ZGre    C    A        0      0        2 
  26 chr26_13502613     ZHar    C    A        1      2        2 
  26 chr26_13502613   Sample    C    A        0      0        2 
  26 chr26_13513211     AAsi    C    G        1      2        2 
  26 chr26_13513211     AKia    C    G        0      0        2 
  26 chr26_13513211     AOna    C    G        0      0        2 
  26 chr26_13513211     ASom    C    G        1      2        2 
  26 chr26_13513211     HCab    C    G        0      0        2 
  26 chr26_13513211     HPrz    C    G        0      0        2 
  26 chr26_13513211     ZBoe    C    G        0      0        2 
  26 chr26_13513211     ZGre    C    G        0      0        2 
  26 chr26_13513211     ZHar    C    G        0      0        2 
  26 chr26_13513211   Sample    C    G        0      0        2 
  26 chr26_13544200     AAsi    C    A        0      0        2 
  26 chr26_13544200     AKia    C    A        0      0        2 
  26 chr26_13544200     AOna    C    A        0      0        2 
  26 chr26_13544200     ASom    C    A        0      0        2 
  26 chr26_13544200     HCab    C    A        0      0        2 
  26 chr26_13544200     HPrz    C    A        0      0        2 
  26 chr26_13544200     ZBoe    C    A      0.5      1        2 
  26 chr26_13544200     ZGre    C    A        0      0        2 
  26 chr26_13544200     ZHar    C    A        0      0        2 
  26 chr26_13544200   Sample    C    A        0      0        2 
  26 chr26_13564971     AAsi    T    A        0      0        2 
  26 chr26_13564971     AKia    T    A        0      0        2 
  26 chr26_13564971     AOna    T    A        0      0        2 
  26 chr26_13564971     ASom    T    A        0      0        2 
  26 chr26_13564971     HCab    T    A        1      2        2 
  26 chr26_13564971     HPrz    T    A        0      0        2 
  26 chr26_13564971     ZBoe    T    A        0      0        2 
  26 chr26_13564971     ZGre    T    A        0      0        2 
  26 chr26_13564971     ZHar    T    A        0      0        2 
  26 chr26_13564971   Sample    T    A        1      2        2 
  26 chr26_13583180     AAsi    C    G        0      0        2 
  26 chr26_13583180     AKia    C    G        0      0        2 
  26 chr26_13583180     AOna    C    G        0      0        2 
  26 chr26_13583180     ASom    C    G        0      0        2 
  26 chr26_13583180     HCab    C    G        0      0        2 
  26 chr26_13583180     HPrz    C    G        0      0        2 
  26 chr26_13583180     ZBoe    C    G      0.5      1        2 
  26 chr26_13583180     ZGre    C    G        0      0        2 
  26 chr26_13583180     ZHar    C    G        0      0        2 
  26 chr26_13583180   Sample    C    G        0      0        2 
  26 chr26_13594890     AAsi    A    C        0      0        2 
  26 chr26_13594890     AKia    A    C        0      0        2 
  26 chr26_13594890     AOna    A    C        0      0        2 
  26 chr26_13594890     ASom    A    C        0      0        2 
  26 chr26_13594890     HCab    A    C        0      0        2 
  26 chr26_13594890     HPrz    A    C        0      0        2 
  26 chr26_13594890     ZBoe    A    C      0.5      1        2 
  26 chr26_13594890     ZGre    A    C        0      0        2 
  26 chr26_13594890     ZHar    A    C        0      0        2 
  26 chr26_13594890   Sample    A    C        0      0        2 
  26 chr26_13606421     AAsi    G    C        0      0        2 
  26 chr26_13606421     AKia    G    C        0      0        2 
  26 chr26_13606421     AOna    G    C        0      0        2 
  26 chr26_13606421     ASom    G    C        0      0        2 
  26 chr26_13606421     HCab    G    C        0      0        2 
  26 chr26_13606421     HPrz    G    C        0      0        2 
  26 chr26_13606421     ZBoe    G    C        0      0        2 
  26 chr26_13606421     ZGre    G    C        1      2        2 
  26 chr26_13606421     ZHar    G    C        0      0        2 
  26 chr26_13606421   Sample    G    C        0      0        2 
  26 chr26_13608171     AAsi    T    A        0      0        2 
  26 chr26_13608171     AKia    T    A        0      0        2 
  26 chr26_13608171     AOna    T    A        0      0        2 
  26 chr26_13608171     ASom    T    A        0      0        2 
  26 chr26_13608171     HCab    T    A        1      2        2 
  26 chr26_13608171     HPrz    T    A        1      2        2 
  26 chr26_13608171     ZBoe    T    A        0      0        2 
  26 chr26_13608171     ZGre    T    A        0      0        2 
  26 chr26_13608171     ZHar    T    A        0      0        2 
  26 chr26_13608171   Sample    T    A        0      0        2 
  26 chr26_13659635     AAsi    C    G        0      0        2 
  26 chr26_13659635     AKia    C    G        1      2        2 
  26 chr26_13659635     AOna    C    G      0.5      1        2 
  26 chr26_13659635     ASom    C    G        0      0        2 
  26 chr26_13659635     HCab    C    G        0      0        2 
  26 chr26_13659635     HPrz    C    G        0      0        2 
  26 chr26_13659635     ZBoe    C    G        1      2        2 
  26 chr26_13659635     ZGre    C    G        1      2        2 
  26 chr26_13659635     ZHar    C    G        1      2        2 
  26 chr26_13659635   Sample    C    G        0      0        2 
  26 chr26_13669569     AAsi    G    C        0      0        2 
  26 chr26_13669569     AKia    G    C        0      0        2 
  26 chr26_13669569     AOna    G    C        0      0        2 
  26 chr26_13669569     ASom    G    C        0      0        2 
  26 chr26_13669569     HCab    G    C        1      2        2 
  26 chr26_13669569     HPrz    G    C        1      2        2 
  26 chr26_13669569     ZBoe    G    C        0      0        2 
  26 chr26_13669569     ZGre    G    C        0      0        2 
  26 chr26_13669569     ZHar    G    C        0      0        2 
  26 chr26_13669569   Sample    G    C        1      2        2 
  26 chr26_13682476     AAsi    C    A      0.5      1        2 
  26 chr26_13682476     AKia    C    A        0      0        2 
  26 chr26_13682476     AOna    C    A        0      0        2 
  26 chr26_13682476     ASom    C    A        0      0        2 
  26 chr26_13682476     HCab    C    A        0      0        2 
  26 chr26_13682476     HPrz    C    A        0      0        2 
  26 chr26_13682476     ZBoe    C    A        0      0        2 
  26 chr26_13682476     ZGre    C    A        0      0        2 
  26 chr26_13682476     ZHar    C    A        0      0        2 
  26 chr26_13682476   Sample    C    A        0      0        2 
  26 chr26_13684846     AAsi    A    T        0      0        2 
  26 chr26_13684846     AKia    A    T        0      0        2 
  26 chr26_13684846     AOna    A    T        0      0        2 
  26 chr26_13684846     ASom    A    T        0      0        2 
  26 chr26_13684846     HCab    A    T        1      2        2 
  26 chr26_13684846     HPrz    A    T        1      2        2 
  26 chr26_13684846     ZBoe    A    T        0      0        2 
  26 chr26_13684846     ZGre    A    T        0      0        2 
  26 chr26_13684846     ZHar    A    T        0      0        2 
  26 chr26_13684846   Sample    A    T        1      2        2 
  26 chr26_13704507     AAsi    G    C      0.5      1        2 
  26 chr26_13704507     AKia    G    C        0      0        2 
  26 chr26_13704507     AOna    G    C        0      0        2 
  26 chr26_13704507     ASom    G    C        0      0        2 
  26 chr26_13704507     HCab    G    C        0      0        2 
  26 chr26_13704507     HPrz    G    C        0      0        2 
  26 chr26_13704507     ZBoe    G    C        0      0        2 
  26 chr26_13704507     ZGre    G    C        0      0        2 
  26 chr26_13704507     ZHar    G    C        0      0        2 
  26 chr26_13704507   Sample    G    C        0      0        2 
  26 chr26_13747027     AAsi    G    T        0      0        2 
  26 chr26_13747027     AKia    G    T        0      0        2 
  26 chr26_13747027     AOna    G    T        0      0        2 
  26 chr26_13747027     ASom    G    T        0      0        2 
  26 chr26_13747027     HCab    G    T        0      0        2 
  26 chr26_13747027     HPrz    G    T        0      0        2 
  26 chr26_13747027     ZBoe    G    T      0.5      1        2 
  26 chr26_13747027     ZGre    G    T        0      0        2 
  26 chr26_13747027     ZHar    G    T        0      0        2 
  26 chr26_13747027   Sample    G    T        0      0        2 
  26 chr26_13766429     AAsi    A    T        0      0        2 
  26 chr26_13766429     AKia    A    T        0      0        2 
  26 chr26_13766429     AOna    A    T        0      0        2 
  26 chr26_13766429     ASom    A    T        0      0        2 
  26 chr26_13766429     HCab    A    T        0      0        2 
  26 chr26_13766429     HPrz    A    T        0      0        2 
  26 chr26_13766429     ZBoe    A    T      0.5      1        2 
  26 chr26_13766429     ZGre    A    T        0      0        2 
  26 chr26_13766429     ZHar    A    T        0      0        2 
  26 chr26_13766429   Sample    A    T        0      0        2 
  26 chr26_13776364     AAsi    T    G        0      0        2 
  26 chr26_13776364     AKia    T    G        0      0        2 
  26 chr26_13776364     AOna    T    G        0      0        2 
  26 chr26_13776364     ASom    T    G        0      0        2 
  26 chr26_13776364     HCab    T    G        0      0        2 
  26 chr26_13776364     HPrz    T    G        0      0        2 
  26 chr26_13776364     ZBoe    T    G        0      0        2 
  26 chr26_13776364     ZGre    T    G        1      2        2 
  26 chr26_13776364     ZHar    T    G        0      0        2 
  26 chr26_13776364   Sample    T    G        0      0        2 
  26 chr26_13815157     AAsi    C    A        1      2        2 
  26 chr26_13815157     AKia    C    A        0      0        2 
  26 chr26_13815157     AOna    C    A        0      0        2 
  26 chr26_13815157     ASom    C    A        1      2        2 
  26 chr26_13815157     HCab    C    A        0      0        2 
  26 chr26_13815157     HPrz    C    A        0      0        2 
  26 chr26_13815157     ZBoe    C    A        0      0        2 
  26 chr26_13815157     ZGre    C    A        0      0        2 
  26 chr26_13815157     ZHar    C    A        0      0        2 
  26 chr26_13815157   Sample    C    A        0      0        2 
  26 chr26_13851008     AAsi    A    C        0      0        2 
  26 chr26_13851008     AKia    A    C        0      0        2 
  26 chr26_13851008     AOna    A    C        0      0        2 
  26 chr26_13851008     ASom    A    C        1      2        2 
  26 chr26_13851008     HCab    A    C        0      0        2 
  26 chr26_13851008     HPrz    A    C        0      0        2 
  26 chr26_13851008     ZBoe    A    C        0      0        2 
  26 chr26_13851008     ZGre    A    C        0      0        2 
  26 chr26_13851008     ZHar    A    C        0      0        2 
  26 chr26_13851008   Sample    A    C        0      0        2 
  26 chr26_13887090     AAsi    A    C        0      0        2 
  26 chr26_13887090     AKia    A    C        1      2        2 
  26 chr26_13887090     AOna    A    C        1      2        2 
  26 chr26_13887090     ASom    A    C        0      0        2 
  26 chr26_13887090     HCab    A    C        0      0        2 
  26 chr26_13887090     HPrz    A    C        0      0        2 
  26 chr26_13887090     ZBoe    A    C        0      0        2 
  26 chr26_13887090     ZGre    A    C        0      0        2 
  26 chr26_13887090     ZHar    A    C        0      0        2 
  26 chr26_13887090   Sample    A    C        0      0        2 
  26 chr26_13920216     AAsi    G    C        0      0        2 
  26 chr26_13920216     AKia    G    C        0      0        2 
  26 chr26_13920216     AOna    G    C        0      0        2 
  26 chr26_13920216     ASom    G    C        0      0        2 
  26 chr26_13920216     HCab    G    C        1      2        2 
  26 chr26_13920216     HPrz    G    C        1      2        2 
  26 chr26_13920216     ZBoe    G    C        0      0        2 
  26 chr26_13920216     ZGre    G    C        0      0        2 
  26 chr26_13920216     ZHar    G    C        0      0        2 
  26 chr26_13920216   Sample    G    C        1      2        2 
  26 chr26_13928772     AAsi    G    C        0      0        2 
  26 chr26_13928772     AKia    G    C        0      0        2 
  26 chr26_13928772     AOna    G    C        0      0        2 
  26 chr26_13928772     ASom    G    C        0      0        2 
  26 chr26_13928772     HCab    G    C        1      2        2 
  26 chr26_13928772     HPrz    G    C        1      2        2 
  26 chr26_13928772     ZBoe    G    C        0      0        2 
  26 chr26_13928772     ZGre    G    C        0      0        2 
  26 chr26_13928772     ZHar    G    C        0      0        2 
  26 chr26_13928772   Sample    G    C        1      2        2 
  26 chr26_13936304     AAsi    T    G        0      0        2 
  26 chr26_13936304     AKia    T    G        1      2        2 
  26 chr26_13936304     AOna    T    G        1      2        2 
  26 chr26_13936304     ASom    T    G        0      0        2 
  26 chr26_13936304     HCab    T    G        0      0        2 
  26 chr26_13936304     HPrz    T    G        0      0        2 
  26 chr26_13936304     ZBoe    T    G        0      0        2 
  26 chr26_13936304     ZGre    T    G        0      0        2 
  26 chr26_13936304     ZHar    T    G        0      0        2 
  26 chr26_13936304   Sample    T    G        0      0        2 
  26 chr26_13944309     AAsi    T    A        0      0        2 
  26 chr26_13944309     AKia    T    A        0      0        2 
  26 chr26_13944309     AOna    T    A      0.5      1        2 
  26 chr26_13944309     ASom    T    A        0      0        2 
  26 chr26_13944309     HCab    T    A        0      0        2 
  26 chr26_13944309     HPrz    T    A        0      0        2 
  26 chr26_13944309     ZBoe    T    A        0      0        2 
  26 chr26_13944309     ZGre    T    A        0      0        2 
  26 chr26_13944309     ZHar    T    A        0      0        2 
  26 chr26_13944309   Sample    T    A        0      0        2 
  26 chr26_13972274     AAsi    A    C        0      0        2 
  26 chr26_13972274     AKia    A    C        0      0        2 
  26 chr26_13972274     AOna    A    C      0.5      1        2 
  26 chr26_13972274     ASom    A    C        0      0        2 
  26 chr26_13972274     HCab    A    C        0      0        2 
  26 chr26_13972274     HPrz    A    C        0      0        2 
  26 chr26_13972274     ZBoe    A    C        0      0        2 
  26 chr26_13972274     ZGre    A    C        0      0        2 
  26 chr26_13972274     ZHar    A    C        0      0        2 
  26 chr26_13972274   Sample    A    C        0      0        2 
  26 chr26_14026202     AAsi    C    A        1      2        2 
  26 chr26_14026202     AKia    C    A        0      0        2 
  26 chr26_14026202     AOna    C    A        0      0        2 
  26 chr26_14026202     ASom    C    A        1      2        2 
  26 chr26_14026202     HCab    C    A        0      0        2 
  26 chr26_14026202     HPrz    C    A        0      0        2 
  26 chr26_14026202     ZBoe    C    A        0      0        2 
  26 chr26_14026202     ZGre    C    A        0      0        2 
  26 chr26_14026202     ZHar    C    A        0      0        2 
  26 chr26_14026202   Sample    C    A        0      0        2 
  26 chr26_14038138     AAsi    T    A        0      0        2 
  26 chr26_14038138     AKia    T    A        0      0        2 
  26 chr26_14038138     AOna    T    A        0      0        2 
  26 chr26_14038138     ASom    T    A        0      0        2 
  26 chr26_14038138     HCab    T    A        0      0        2 
  26 chr26_14038138     HPrz    T    A        0      0        2 
  26 chr26_14038138     ZBoe    T    A        0      0        2 
  26 chr26_14038138     ZGre    T    A      0.5      1        2 
  26 chr26_14038138     ZHar    T    A        0      0        2 
  26 chr26_14038138   Sample    T    A        0      0        2 
  26 chr26_14040798     AAsi    T    A        0      0        2 
  26 chr26_14040798     AKia    T    A        0      0        2 
  26 chr26_14040798     AOna    T    A        0      0        2 
  26 chr26_14040798     ASom    T    A        0      0        2 
  26 chr26_14040798     HCab    T    A        1      2        2 
  26 chr26_14040798     HPrz    T    A        1      2        2 
  26 chr26_14040798     ZBoe    T    A        0      0        2 
  26 chr26_14040798     ZGre    T    A        0      0        2 
  26 chr26_14040798     ZHar    T    A        0      0        2 
  26 chr26_14040798   Sample    T    A        1      2        2 
  26 chr26_14046383     AAsi    A    C        0      0        2 
  26 chr26_14046383     AKia    A    C        0      0        2 
  26 chr26_14046383     AOna    A    C        0      0        2 
  26 chr26_14046383     ASom    A    C        0      0        2 
  26 chr26_14046383     HCab    A    C        1      2        2 
  26 chr26_14046383     HPrz    A    C        1      2        2 
  26 chr26_14046383     ZBoe    A    C        0      0        2 
  26 chr26_14046383     ZGre    A    C        0      0        2 
  26 chr26_14046383     ZHar    A    C        0      0        2 
  26 chr26_14046383   Sample    A    C        1      2        2 
  26 chr26_14081600     AAsi    C    G        0      0        2 
  26 chr26_14081600     AKia    C    G        0      0        2 
  26 chr26_14081600     AOna    C    G        0      0        2 
  26 chr26_14081600     ASom    C    G        1      2        2 
  26 chr26_14081600     HCab    C    G        0      0        2 
  26 chr26_14081600     HPrz    C    G        0      0        2 
  26 chr26_14081600     ZBoe    C    G        0      0        2 
  26 chr26_14081600     ZGre    C    G        0      0        2 
  26 chr26_14081600     ZHar    C    G        0      0        2 
  26 chr26_14081600   Sample    C    G        0      0        2 
  26 chr26_14115016     AAsi    C    A        0      0        2 
  26 chr26_14115016     AKia    C    A        0      0        2 
  26 chr26_14115016     AOna    C    A        0      0        2 
  26 chr26_14115016     ASom    C    A        0      0        2 
  26 chr26_14115016     HCab    C    A        0      0        2 
  26 chr26_14115016     HPrz    C    A        1      2        2 
  26 chr26_14115016     ZBoe    C    A        0      0        2 
  26 chr26_14115016     ZGre    C    A        0      0        2 
  26 chr26_14115016     ZHar    C    A        0      0        2 
  26 chr26_14115016   Sample    C    A        0      0        2 
  26 chr26_14122053     AAsi    A    C        0      0        2 
  26 chr26_14122053     AKia    A    C        0      0        2 
  26 chr26_14122053     AOna    A    C        0      0        2 
  26 chr26_14122053     ASom    A    C        0      0        2 
  26 chr26_14122053     HCab    A    C        0      0        2 
  26 chr26_14122053     HPrz    A    C        0      0        2 
  26 chr26_14122053     ZBoe    A    C      0.5      1        2 
  26 chr26_14122053     ZGre    A    C        0      0        2 
  26 chr26_14122053     ZHar    A    C        0      0        2 
  26 chr26_14122053   Sample    A    C        0      0        2 
  26 chr26_14135395     AAsi    A    T        0      0        2 
  26 chr26_14135395     AKia    A    T        1      2        2 
  26 chr26_14135395     AOna    A    T      0.5      1        2 
  26 chr26_14135395     ASom    A    T        0      0        2 
  26 chr26_14135395     HCab    A    T        0      0        2 
  26 chr26_14135395     HPrz    A    T        0      0        2 
  26 chr26_14135395     ZBoe    A    T        0      0        2 
  26 chr26_14135395     ZGre    A    T        0      0        2 
  26 chr26_14135395     ZHar    A    T        0      0        2 
  26 chr26_14135395   Sample    A    T        0      0        2 
  26 chr26_14160172     AAsi    C    A        0      0        2 
  26 chr26_14160172     AKia    C    A        0      0        2 
  26 chr26_14160172     AOna    C    A        0      0        2 
  26 chr26_14160172     ASom    C    A        0      0        2 
  26 chr26_14160172     HCab    C    A        0      0        2 
  26 chr26_14160172     HPrz    C    A        0      0        2 
  26 chr26_14160172     ZBoe    C    A      0.5      1        2 
  26 chr26_14160172     ZGre    C    A        0      0        2 
  26 chr26_14160172     ZHar    C    A        0      0        2 
  26 chr26_14160172   Sample    C    A        0      0        2 
  26 chr26_14162853     AAsi    C    A        0      0        2 
  26 chr26_14162853     AKia    C    A        0      0        2 
  26 chr26_14162853     AOna    C    A        0      0        2 
  26 chr26_14162853     ASom    C    A        0      0        2 
  26 chr26_14162853     HCab    C    A        1      2        2 
  26 chr26_14162853     HPrz    C    A        1      2        2 
  26 chr26_14162853     ZBoe    C    A        0      0        2 
  26 chr26_14162853     ZGre    C    A        0      0        2 
  26 chr26_14162853     ZHar    C    A        0      0        2 
  26 chr26_14162853   Sample    C    A        1      2        2 
  26 chr26_14166559     AAsi    G    T        0      0        2 
  26 chr26_14166559     AKia    G    T        0      0        2 
  26 chr26_14166559     AOna    G    T        0      0        2 
  26 chr26_14166559     ASom    G    T        0      0        2 
  26 chr26_14166559     HCab    G    T        0      0        2 
  26 chr26_14166559     HPrz    G    T        0      0        2 
  26 chr26_14166559     ZBoe    G    T      0.5      1        2 
  26 chr26_14166559     ZGre    G    T        0      0        2 
  26 chr26_14166559     ZHar    G    T        0      0        2 
  26 chr26_14166559   Sample    G    T        0      0        2 
  26 chr26_14183898     AAsi    C    A        0      0        2 
  26 chr26_14183898     AKia    C    A        0      0        2 
  26 chr26_14183898     AOna    C    A        0      0        2 
  26 chr26_14183898     ASom    C    A        0      0        2 
  26 chr26_14183898     HCab    C    A        1      2        2 
  26 chr26_14183898     HPrz    C    A        1      2        2 
  26 chr26_14183898     ZBoe    C    A        0      0        2 
  26 chr26_14183898     ZGre    C    A        0      0        2 
  26 chr26_14183898     ZHar    C    A        0      0        2 
  26 chr26_14183898   Sample    C    A        1      2        2 
  26 chr26_14196038     AAsi    C    A        0      0        2 
  26 chr26_14196038     AKia    C    A        0      0        2 
  26 chr26_14196038     AOna    C    A        0      0        2 
  26 chr26_14196038     ASom    C    A        0      0        2 
  26 chr26_14196038     HCab    C    A        0      0        2 
  26 chr26_14196038     HPrz    C    A        0      0        2 
  26 chr26_14196038     ZBoe    C    A        0      0        2 
  26 chr26_14196038     ZGre    C    A        0      0        2 
  26 chr26_14196038     ZHar    C    A        1      2        2 
  26 chr26_14196038   Sample    C    A        0      0        2 
  26 chr26_14203709     AAsi    A    C        0      0        2 
  26 chr26_14203709     AKia    A    C        0      0        2 
  26 chr26_14203709     AOna    A    C        0      0        2 
  26 chr26_14203709     ASom    A    C        0      0        2 
  26 chr26_14203709     HCab    A    C      0.5      1        2 
  26 chr26_14203709     HPrz    A    C        0      0        2 
  26 chr26_14203709     ZBoe    A    C        0      0        2 
  26 chr26_14203709     ZGre    A    C        0      0        2 
  26 chr26_14203709     ZHar    A    C        0      0        2 
  26 chr26_14203709   Sample    A    C        0      0        2 
  26 chr26_14204702     AAsi    G    C        0      0        2 
  26 chr26_14204702     AKia    G    C        0      0        2 
  26 chr26_14204702     AOna    G    C        0      0        2 
  26 chr26_14204702     ASom    G    C        0      0        2 
  26 chr26_14204702     HCab    G    C        0      0        2 
  26 chr26_14204702     HPrz    G    C        0      0        2 
  26 chr26_14204702     ZBoe    G    C        0      0        2 
  26 chr26_14204702     ZGre    G    C        0      0        2 
  26 chr26_14204702     ZHar    G    C      0.5      1        2 
  26 chr26_14204702   Sample    G    C        0      0        2 
  26 chr26_14208867     AAsi    A    C        0      0        2 
  26 chr26_14208867     AKia    A    C        0      0        2 
  26 chr26_14208867     AOna    A    C        0      0        2 
  26 chr26_14208867     ASom    A    C        0      0        2 
  26 chr26_14208867     HCab    A    C        0      0        2 
  26 chr26_14208867     HPrz    A    C        0      0        2 
  26 chr26_14208867     ZBoe    A    C        0      0        2 
  26 chr26_14208867     ZGre    A    C        0      0        2 
  26 chr26_14208867     ZHar    A    C        1      2        2 
  26 chr26_14208867   Sample    A    C        0      0        2 
  26 chr26_14224454     AAsi    C    A        0      0        2 
  26 chr26_14224454     AKia    C    A        0      0        2 
  26 chr26_14224454     AOna    C    A        0      0        2 
  26 chr26_14224454     ASom    C    A        0      0        2 
  26 chr26_14224454     HCab    C    A        1      2        2 
  26 chr26_14224454     HPrz    C    A        1      2        2 
  26 chr26_14224454     ZBoe    C    A        0      0        2 
  26 chr26_14224454     ZGre    C    A        0      0        2 
  26 chr26_14224454     ZHar    C    A        0      0        2 
  26 chr26_14224454   Sample    C    A        1      2        2 
  26 chr26_14225478     AAsi    C    A        0      0        2 
  26 chr26_14225478     AKia    C    A        0      0        2 
  26 chr26_14225478     AOna    C    A        0      0        2 
  26 chr26_14225478     ASom    C    A        0      0        2 
  26 chr26_14225478     HCab    C    A        0      0        2 
  26 chr26_14225478     HPrz    C    A        0      0        2 
  26 chr26_14225478     ZBoe    C    A      0.5      1        2 
  26 chr26_14225478     ZGre    C    A        0      0        2 
  26 chr26_14225478     ZHar    C    A        0      0        2 
  26 chr26_14225478   Sample    C    A        0      0        2 
  26 chr26_14233442     AAsi    G    C        0      0        2 
  26 chr26_14233442     AKia    G    C        0      0        2 
  26 chr26_14233442     AOna    G    C        0      0        2 
  26 chr26_14233442     ASom    G    C        0      0        2 
  26 chr26_14233442     HCab    G    C        0      0        2 
  26 chr26_14233442     HPrz    G    C        0      0        2 
  26 chr26_14233442     ZBoe    G    C        1      2        2 
  26 chr26_14233442     ZGre    G    C        0      0        2 
  26 chr26_14233442     ZHar    G    C        0      0        2 
  26 chr26_14233442   Sample    G    C        0      0        2 
  26 chr26_14239501     AAsi    C    G        0      0        2 
  26 chr26_14239501     AKia    C    G        0      0        2 
  26 chr26_14239501     AOna    C    G        0      0        2 
  26 chr26_14239501     ASom    C    G        0      0        2 
  26 chr26_14239501     HCab    C    G        1      2        2 
  26 chr26_14239501     HPrz    C    G        1      2        2 
  26 chr26_14239501     ZBoe    C    G        0      0        2 
  26 chr26_14239501     ZGre    C    G        0      0        2 
  26 chr26_14239501     ZHar    C    G        0      0        2 
  26 chr26_14239501   Sample    C    G        1      2        2 
  26 chr26_14273863     AAsi    C    A        0      0        2 
  26 chr26_14273863     AKia    C    A        0      0        2 
  26 chr26_14273863     AOna    C    A      0.5      1        2 
  26 chr26_14273863     ASom    C    A        0      0        2 
  26 chr26_14273863     HCab    C    A        0      0        2 
  26 chr26_14273863     HPrz    C    A        0      0        2 
  26 chr26_14273863     ZBoe    C    A        0      0        2 
  26 chr26_14273863     ZGre    C    A        0      0        2 
  26 chr26_14273863     ZHar    C    A        0      0        2 
  26 chr26_14273863   Sample    C    A        0      0        2 
  26 chr26_14287510     AAsi    T    A        0      0        2 
  26 chr26_14287510     AKia    T    A        0      0        2 
  26 chr26_14287510     AOna    T    A      0.5      1        2 
  26 chr26_14287510     ASom    T    A        0      0        2 
  26 chr26_14287510     HCab    T    A        0      0        2 
  26 chr26_14287510     HPrz    T    A        0      0        2 
  26 chr26_14287510     ZBoe    T    A        0      0        2 
  26 chr26_14287510     ZGre    T    A        0      0        2 
  26 chr26_14287510     ZHar    T    A        0      0        2 
  26 chr26_14287510   Sample    T    A        0      0        2 
  26 chr26_14292868     AAsi    C    G        0      0        2 
  26 chr26_14292868     AKia    C    G        0      0        2 
  26 chr26_14292868     AOna    C    G        0      0        2 
  26 chr26_14292868     ASom    C    G        0      0        2 
  26 chr26_14292868     HCab    C    G        1      2        2 
  26 chr26_14292868     HPrz    C    G        1      2        2 
  26 chr26_14292868     ZBoe    C    G        0      0        2 
  26 chr26_14292868     ZGre    C    G        0      0        2 
  26 chr26_14292868     ZHar    C    G        0      0        2 
  26 chr26_14292868   Sample    C    G        1      2        2 
  26 chr26_14300304     AAsi    T    G        0      0        2 
  26 chr26_14300304     AKia    T    G        0      0        2 
  26 chr26_14300304     AOna    T    G        0      0        2 
  26 chr26_14300304     ASom    T    G        0      0        2 
  26 chr26_14300304     HCab    T    G        1      2        2 
  26 chr26_14300304     HPrz    T    G        1      2        2 
  26 chr26_14300304     ZBoe    T    G        0      0        2 
  26 chr26_14300304     ZGre    T    G        0      0        2 
  26 chr26_14300304     ZHar    T    G        0      0        2 
  26 chr26_14300304   Sample    T    G        1      2        2 
  26 chr26_14300357     AAsi    T    A        0      0        2 
  26 chr26_14300357     AKia    T    A        0      0        2 
  26 chr26_14300357     AOna    T    A      0.5      1        2 
  26 chr26_14300357     ASom    T    A        0      0        2 
  26 chr26_14300357     HCab    T    A        0      0        2 
  26 chr26_14300357     HPrz    T    A        0      0        2 
  26 chr26_14300357     ZBoe    T    A        0      0        2 
  26 chr26_14300357     ZGre    T    A        0      0        2 
  26 chr26_14300357     ZHar    T    A        0      0        2 
  26 chr26_14300357   Sample    T    A        0      0        2 
  26 chr26_14302243     AAsi    G    T        0      0        2 
  26 chr26_14302243     AKia    G    T        1      2        2 
  26 chr26_14302243     AOna    G    T      0.5      1        2 
  26 chr26_14302243     ASom    G    T        0      0        2 
  26 chr26_14302243     HCab    G    T        0      0        2 
  26 chr26_14302243     HPrz    G    T        0      0        2 
  26 chr26_14302243     ZBoe    G    T        0      0        2 
  26 chr26_14302243     ZGre    G    T        0      0        2 
  26 chr26_14302243     ZHar    G    T        0      0        2 
  26 chr26_14302243   Sample    G    T        0      0        2 
  26 chr26_14311334     AAsi    T    G        1      2        2 
  26 chr26_14311334     AKia    T    G        0      0        2 
  26 chr26_14311334     AOna    T    G        0      0        2 
  26 chr26_14311334     ASom    T    G        1      2        2 
  26 chr26_14311334     HCab    T    G        0      0        2 
  26 chr26_14311334     HPrz    T    G        0      0        2 
  26 chr26_14311334     ZBoe    T    G        0      0        2 
  26 chr26_14311334     ZGre    T    G        0      0        2 
  26 chr26_14311334     ZHar    T    G        0      0        2 
  26 chr26_14311334   Sample    T    G        0      0        2 
  26 chr26_14318011     AAsi    A    T        0      0        2 
  26 chr26_14318011     AKia    A    T        0      0        2 
  26 chr26_14318011     AOna    A    T        0      0        2 
  26 chr26_14318011     ASom    A    T        0      0        2 
  26 chr26_14318011     HCab    A    T        0      0        2 
  26 chr26_14318011     HPrz    A    T        0      0        2 
  26 chr26_14318011     ZBoe    A    T        1      2        2 
  26 chr26_14318011     ZGre    A    T        1      2        2 
  26 chr26_14318011     ZHar    A    T        1      2        2 
  26 chr26_14318011   Sample    A    T        0      0        2 
  26 chr26_14322473     AAsi    A    C        0      0        2 
  26 chr26_14322473     AKia    A    C        0      0        2 
  26 chr26_14322473     AOna    A    C        0      0        2 
  26 chr26_14322473     ASom    A    C        0      0        2 
  26 chr26_14322473     HCab    A    C        1      2        2 
  26 chr26_14322473     HPrz    A    C        1      2        2 
  26 chr26_14322473     ZBoe    A    C        0      0        2 
  26 chr26_14322473     ZGre    A    C        0      0        2 
  26 chr26_14322473     ZHar    A    C        0      0        2 
  26 chr26_14322473   Sample    A    C        1      2        2 
  26 chr26_14343911     AAsi    C    G        0      0        2 
  26 chr26_14343911     AKia    C    G        0      0        2 
  26 chr26_14343911     AOna    C    G        0      0        2 
  26 chr26_14343911     ASom    C    G        0      0        2 
  26 chr26_14343911     HCab    C    G        1      2        2 
  26 chr26_14343911     HPrz    C    G        1      2        2 
  26 chr26_14343911     ZBoe    C    G        0      0        2 
  26 chr26_14343911     ZGre    C    G        0      0        2 
  26 chr26_14343911     ZHar    C    G        0      0        2 
  26 chr26_14343911   Sample    C    G        1      2        2 
  26 chr26_14351949     AAsi    C    A        1      2        2 
  26 chr26_14351949     AKia    C    A        0      0        2 
  26 chr26_14351949     AOna    C    A        0      0        2 
  26 chr26_14351949     ASom    C    A        1      2        2 
  26 chr26_14351949     HCab    C    A        0      0        2 
  26 chr26_14351949     HPrz    C    A        0      0        2 
  26 chr26_14351949     ZBoe    C    A        1      2        2 
  26 chr26_14351949     ZGre    C    A        1      2        2 
  26 chr26_14351949     ZHar    C    A        1      2        2 
  26 chr26_14351949   Sample    C    A        0      0        2 
  26 chr26_14379220     AAsi    C    G        0      0        2 
  26 chr26_14379220     AKia    C    G        0      0        2 
  26 chr26_14379220     AOna    C    G        0      0        2 
  26 chr26_14379220     ASom    C    G        0      0        2 
  26 chr26_14379220     HCab    C    G        1      2        2 
  26 chr26_14379220     HPrz    C    G        1      2        2 
  26 chr26_14379220     ZBoe    C    G        0      0        2 
  26 chr26_14379220     ZGre    C    G        0      0        2 
  26 chr26_14379220     ZHar    C    G        0      0        2 
  26 chr26_14379220   Sample    C    G        1      2        2 
  26 chr26_14387100     AAsi    G    C        0      0        2 
  26 chr26_14387100     AKia    G    C        1      2        2 
  26 chr26_14387100     AOna    G    C        0      0        2 
  26 chr26_14387100     ASom    G    C        0      0        2 
  26 chr26_14387100     HCab    G    C        0      0        2 
  26 chr26_14387100     HPrz    G    C        0      0        2 
  26 chr26_14387100     ZBoe    G    C        0      0        2 
  26 chr26_14387100     ZGre    G    C        0      0        2 
  26 chr26_14387100     ZHar    G    C        0      0        2 
  26 chr26_14387100   Sample    G    C        0      0        2 
  26 chr26_14410316     AAsi    C    A        0      0        2 
  26 chr26_14410316     AKia    C    A        0      0        2 
  26 chr26_14410316     AOna    C    A        0      0        2 
  26 chr26_14410316     ASom    C    A        0      0        2 
  26 chr26_14410316     HCab    C    A        0      0        2 
  26 chr26_14410316     HPrz    C    A        0      0        2 
  26 chr26_14410316     ZBoe    C    A      0.5      1        2 
  26 chr26_14410316     ZGre    C    A        0      0        2 
  26 chr26_14410316     ZHar    C    A        0      0        2 
  26 chr26_14410316   Sample    C    A        0      0        2 
  26 chr26_14420312     AAsi    G    T        0      0        2 
  26 chr26_14420312     AKia    G    T        0      0        2 
  26 chr26_14420312     AOna    G    T        0      0        2 
  26 chr26_14420312     ASom    G    T        0      0        2 
  26 chr26_14420312     HCab    G    T        0      0        2 
  26 chr26_14420312     HPrz    G    T        0      0        2 
  26 chr26_14420312     ZBoe    G    T        0      0        2 
  26 chr26_14420312     ZGre    G    T        1      2        2 
  26 chr26_14420312     ZHar    G    T        0      0        2 
  26 chr26_14420312   Sample    G    T        0      0        2 
  26 chr26_14426546     AAsi    A    C        0      0        2 
  26 chr26_14426546     AKia    A    C        0      0        2 
  26 chr26_14426546     AOna    A    C      0.5      1        2 
  26 chr26_14426546     ASom    A    C        0      0        2 
  26 chr26_14426546     HCab    A    C        0      0        2 
  26 chr26_14426546     HPrz    A    C        0      0        2 
  26 chr26_14426546     ZBoe    A    C        0      0        2 
  26 chr26_14426546     ZGre    A    C        0      0        2 
  26 chr26_14426546     ZHar    A    C        0      0        2 
  26 chr26_14426546   Sample    A    C        0      0        2 
  26 chr26_14439904     AAsi    A    C        0      0        2 
  26 chr26_14439904     AKia    A    C      0.5      1        2 
  26 chr26_14439904     AOna    A    C        0      0        2 
  26 chr26_14439904     ASom    A    C        0      0        2 
  26 chr26_14439904     HCab    A    C        0      0        2 
  26 chr26_14439904     HPrz    A    C        0      0        2 
  26 chr26_14439904     ZBoe    A    C        0      0        2 
  26 chr26_14439904     ZGre    A    C        0      0        2 
  26 chr26_14439904     ZHar    A    C        0      0        2 
  26 chr26_14439904   Sample    A    C        0      0        2 
  26 chr26_14545127     AAsi    C    A        0      0        2 
  26 chr26_14545127     AKia    C    A        0      0        2 
  26 chr26_14545127     AOna    C    A        0      0        2 
  26 chr26_14545127     ASom    C    A        0      0        2 
  26 chr26_14545127     HCab    C    A        0      0        2 
  26 chr26_14545127     HPrz    C    A        0      0        2 
  26 chr26_14545127     ZBoe    C    A        0      0        2 
  26 chr26_14545127     ZGre    C    A        1      2        2 
  26 chr26_14545127     ZHar    C    A        0      0        2 
  26 chr26_14545127   Sample    C    A        0      0        2 
  26 chr26_14552878     AAsi    G    C        1      2        2 
  26 chr26_14552878     AKia    G    C        0      0        2 
  26 chr26_14552878     AOna    G    C        0      0        2 
  26 chr26_14552878     ASom    G    C        1      2        2 
  26 chr26_14552878     HCab    G    C        0      0        2 
  26 chr26_14552878     HPrz    G    C        0      0        2 
  26 chr26_14552878     ZBoe    G    C        0      0        2 
  26 chr26_14552878     ZGre    G    C        0      0        2 
  26 chr26_14552878     ZHar    G    C        0      0        2 
  26 chr26_14552878   Sample    G    C        0      0        2 
  26 chr26_14561688     AAsi    G    T        0      0        2 
  26 chr26_14561688     AKia    G    T        0      0        2 
  26 chr26_14561688     AOna    G    T        0      0        2 
  26 chr26_14561688     ASom    G    T        0      0        2 
  26 chr26_14561688     HCab    G    T        0      0        2 
  26 chr26_14561688     HPrz    G    T        0      0        2 
  26 chr26_14561688     ZBoe    G    T      0.5      1        2 
  26 chr26_14561688     ZGre    G    T        0      0        2 
  26 chr26_14561688     ZHar    G    T        0      0        2 
  26 chr26_14561688   Sample    G    T        0      0        2 
  26 chr26_14562635     AAsi    C    A        0      0        2 
  26 chr26_14562635     AKia    C    A        0      0        2 
  26 chr26_14562635     AOna    C    A        0      0        2 
  26 chr26_14562635     ASom    C    A        0      0        2 
  26 chr26_14562635     HCab    C    A      0.5      1        2 
  26 chr26_14562635     HPrz    C    A        1      2        2 
  26 chr26_14562635     ZBoe    C    A        0      0        2 
  26 chr26_14562635     ZGre    C    A        0      0        2 
  26 chr26_14562635     ZHar    C    A        0      0        2 
  26 chr26_14562635   Sample    C    A        0      0        2 
  26 chr26_14565670     AAsi    C    A        0      0        2 
  26 chr26_14565670     AKia    C    A        0      0        2 
  26 chr26_14565670     AOna    C    A        0      0        2 
  26 chr26_14565670     ASom    C    A        0      0        2 
  26 chr26_14565670     HCab    C    A        1      2        2 
  26 chr26_14565670     HPrz    C    A        1      2        2 
  26 chr26_14565670     ZBoe    C    A        0      0        2 
  26 chr26_14565670     ZGre    C    A        0      0        2 
  26 chr26_14565670     ZHar    C    A        0      0        2 
  26 chr26_14565670   Sample    C    A        1      2        2 
  26 chr26_14567855     AAsi    G    C        0      0        2 
  26 chr26_14567855     AKia    G    C        0      0        2 
  26 chr26_14567855     AOna    G    C        0      0        2 
  26 chr26_14567855     ASom    G    C        0      0        2 
  26 chr26_14567855     HCab    G    C        0      0        2 
  26 chr26_14567855     HPrz    G    C        0      0        2 
  26 chr26_14567855     ZBoe    G    C      0.5      1        2 
  26 chr26_14567855     ZGre    G    C        0      0        2 
  26 chr26_14567855     ZHar    G    C        0      0        2 
  26 chr26_14567855   Sample    G    C        0      0        2 
  26 chr26_14569556     AAsi    C    G        0      0        2 
  26 chr26_14569556     AKia    C    G        0      0        2 
  26 chr26_14569556     AOna    C    G        0      0        2 
  26 chr26_14569556     ASom    C    G        0      0        2 
  26 chr26_14569556     HCab    C    G        1      2        2 
  26 chr26_14569556     HPrz    C    G        0      0        2 
  26 chr26_14569556     ZBoe    C    G        0      0        2 
  26 chr26_14569556     ZGre    C    G        0      0        2 
  26 chr26_14569556     ZHar    C    G        0      0        2 
  26 chr26_14569556   Sample    C    G        1      2        2 
  26 chr26_14574877     AAsi    A    C        0      0        2 
  26 chr26_14574877     AKia    A    C        0      0        2 
  26 chr26_14574877     AOna    A    C        0      0        2 
  26 chr26_14574877     ASom    A    C        0      0        2 
  26 chr26_14574877     HCab    A    C        1      2        2 
  26 chr26_14574877     HPrz    A    C        0      0        2 
  26 chr26_14574877     ZBoe    A    C        0      0        2 
  26 chr26_14574877     ZGre    A    C        0      0        2 
  26 chr26_14574877     ZHar    A    C        0      0        2 
  26 chr26_14574877   Sample    A    C        0      0        2 
  26 chr26_14625556     AAsi    C    G      0.5      1        2 
  26 chr26_14625556     AKia    C    G        0      0        2 
  26 chr26_14625556     AOna    C    G        0      0        2 
  26 chr26_14625556     ASom    C    G        0      0        2 
  26 chr26_14625556     HCab    C    G        0      0        2 
  26 chr26_14625556     HPrz    C    G        0      0        2 
  26 chr26_14625556     ZBoe    C    G        0      0        2 
  26 chr26_14625556     ZGre    C    G        0      0        2 
  26 chr26_14625556     ZHar    C    G        0      0        2 
  26 chr26_14625556   Sample    C    G        0      0        2 
  26 chr26_14627592     AAsi    A    T        0      0        2 
  26 chr26_14627592     AKia    A    T        0      0        2 
  26 chr26_14627592     AOna    A    T        0      0        2 
  26 chr26_14627592     ASom    A    T        0      0        2 
  26 chr26_14627592     HCab    A    T        0      0        2 
  26 chr26_14627592     HPrz    A    T        0      0        2 
  26 chr26_14627592     ZBoe    A    T        0      0        2 
  26 chr26_14627592     ZGre    A    T        0      0        2 
  26 chr26_14627592     ZHar    A    T        1      2        2 
  26 chr26_14627592   Sample    A    T        0      0        2 
  26 chr26_14628677     AAsi    T    G        0      0        2 
  26 chr26_14628677     AKia    T    G        0      0        2 
  26 chr26_14628677     AOna    T    G        0      0        2 
  26 chr26_14628677     ASom    T    G        0      0        2 
  26 chr26_14628677     HCab    T    G        0      0        2 
  26 chr26_14628677     HPrz    T    G        0      0        2 
  26 chr26_14628677     ZBoe    T    G      0.5      1        2 
  26 chr26_14628677     ZGre    T    G        0      0        2 
  26 chr26_14628677     ZHar    T    G        0      0        2 
  26 chr26_14628677   Sample    T    G        0      0        2 
  26 chr26_14663574     AAsi    C    G        0      0        2 
  26 chr26_14663574     AKia    C    G      0.5      1        2 
  26 chr26_14663574     AOna    C    G        0      0        2 
  26 chr26_14663574     ASom    C    G        0      0        2 
  26 chr26_14663574     HCab    C    G        0      0        2 
  26 chr26_14663574     HPrz    C    G        0      0        2 
  26 chr26_14663574     ZBoe    C    G        0      0        2 
  26 chr26_14663574     ZGre    C    G        0      0        2 
  26 chr26_14663574     ZHar    C    G        0      0        2 
  26 chr26_14663574   Sample    C    G        0      0        2 
  26 chr26_14744700     AAsi    T    G        0      0        2 
  26 chr26_14744700     AKia    T    G        0      0        2 
  26 chr26_14744700     AOna    T    G        0      0        2 
  26 chr26_14744700     ASom    T    G        0      0        2 
  26 chr26_14744700     HCab    T    G        1      2        2 
  26 chr26_14744700     HPrz    T    G        1      2        2 
  26 chr26_14744700     ZBoe    T    G        0      0        2 
  26 chr26_14744700     ZGre    T    G        0      0        2 
  26 chr26_14744700     ZHar    T    G        0      0        2 
  26 chr26_14744700   Sample    T    G        1      2        2 
  26 chr26_14748361     AAsi    A    C        0      0        2 
  26 chr26_14748361     AKia    A    C        0      0        2 
  26 chr26_14748361     AOna    A    C        0      0        2 
  26 chr26_14748361     ASom    A    C        0      0        2 
  26 chr26_14748361     HCab    A    C        0      0        2 
  26 chr26_14748361     HPrz    A    C        0      0        2 
  26 chr26_14748361     ZBoe    A    C        0      0        2 
  26 chr26_14748361     ZGre    A    C        1      2        2 
  26 chr26_14748361     ZHar    A    C        0      0        2 
  26 chr26_14748361   Sample    A    C        0      0        2 
  26 chr26_14887828     AAsi    T    A        0      0        2 
  26 chr26_14887828     AKia    T    A      0.5      1        2 
  26 chr26_14887828     AOna    T    A        0      0        2 
  26 chr26_14887828     ASom    T    A        0      0        2 
  26 chr26_14887828     HCab    T    A        0      0        2 
  26 chr26_14887828     HPrz    T    A        0      0        2 
  26 chr26_14887828     ZBoe    T    A        0      0        2 
  26 chr26_14887828     ZGre    T    A        0      0        2 
  26 chr26_14887828     ZHar    T    A        0      0        2 
  26 chr26_14887828   Sample    T    A        0      0        2 
  26 chr26_14932957     AAsi    C    A        0      0        2 
  26 chr26_14932957     AKia    C    A        0      0        2 
  26 chr26_14932957     AOna    C    A        0      0        2 
  26 chr26_14932957     ASom    C    A        0      0        2 
  26 chr26_14932957     HCab    C    A        0      0        2 
  26 chr26_14932957     HPrz    C    A        0      0        2 
  26 chr26_14932957     ZBoe    C    A        1      2        2 
  26 chr26_14932957     ZGre    C    A        0      0        2 
  26 chr26_14932957     ZHar    C    A        0      0        2 
  26 chr26_14932957   Sample    C    A        0      0        2 
  26 chr26_14935400     AAsi    T    A        0      0        2 
  26 chr26_14935400     AKia    T    A        0      0        2 
  26 chr26_14935400     AOna    T    A      0.5      1        2 
  26 chr26_14935400     ASom    T    A        0      0        2 
  26 chr26_14935400     HCab    T    A        0      0        2 
  26 chr26_14935400     HPrz    T    A        0      0        2 
  26 chr26_14935400     ZBoe    T    A        0      0        2 
  26 chr26_14935400     ZGre    T    A        0      0        2 
  26 chr26_14935400     ZHar    T    A        0      0        2 
  26 chr26_14935400   Sample    T    A        0      0        2 
  26 chr26_14960971     AAsi    T    G        0      0        2 
  26 chr26_14960971     AKia    T    G        0      0        2 
  26 chr26_14960971     AOna    T    G        0      0        2 
  26 chr26_14960971     ASom    T    G        0      0        2 
  26 chr26_14960971     HCab    T    G        1      2        2 
  26 chr26_14960971     HPrz    T    G        1      2        2 
  26 chr26_14960971     ZBoe    T    G        0      0        2 
  26 chr26_14960971     ZGre    T    G        0      0        2 
  26 chr26_14960971     ZHar    T    G        0      0        2 
  26 chr26_14960971   Sample    T    G        1      2        2 
  26 chr26_15036316     AAsi    C    A        0      0        2 
  26 chr26_15036316     AKia    C    A        0      0        2 
  26 chr26_15036316     AOna    C    A        0      0        2 
  26 chr26_15036316     ASom    C    A        0      0        2 
  26 chr26_15036316     HCab    C    A        1      2        2 
  26 chr26_15036316     HPrz    C    A        1      2        2 
  26 chr26_15036316     ZBoe    C    A        0      0        2 
  26 chr26_15036316     ZGre    C    A        0      0        2 
  26 chr26_15036316     ZHar    C    A        0      0        2 
  26 chr26_15036316   Sample    C    A        1      2        2 
  26 chr26_15036639     AAsi    C    A        0      0        2 
  26 chr26_15036639     AKia    C    A      0.5      1        2 
  26 chr26_15036639     AOna    C    A      0.5      1        2 
  26 chr26_15036639     ASom    C    A        0      0        2 
  26 chr26_15036639     HCab    C    A        0      0        2 
  26 chr26_15036639     HPrz    C    A        0      0        2 
  26 chr26_15036639     ZBoe    C    A        0      0        2 
  26 chr26_15036639     ZGre    C    A        0      0        2 
  26 chr26_15036639     ZHar    C    A        0      0        2 
  26 chr26_15036639   Sample    C    A        0      0        2 
  26 chr26_15042391     AAsi    C    G        0      0        2 
  26 chr26_15042391     AKia    C    G        0      0        2 
  26 chr26_15042391     AOna    C    G        0      0        2 
  26 chr26_15042391     ASom    C    G        0      0        2 
  26 chr26_15042391     HCab    C    G        0      0        2 
  26 chr26_15042391     HPrz    C    G        0      0        2 
  26 chr26_15042391     ZBoe    C    G      0.5      1        2 
  26 chr26_15042391     ZGre    C    G        0      0        2 
  26 chr26_15042391     ZHar    C    G        0      0        2 
  26 chr26_15042391   Sample    C    G        0      0        2 
  26 chr26_15057174     AAsi    G    C        0      0        2 
  26 chr26_15057174     AKia    G    C        0      0        2 
  26 chr26_15057174     AOna    G    C        0      0        2 
  26 chr26_15057174     ASom    G    C        0      0        2 
  26 chr26_15057174     HCab    G    C        0      0        2 
  26 chr26_15057174     HPrz    G    C        1      2        2 
  26 chr26_15057174     ZBoe    G    C        0      0        2 
  26 chr26_15057174     ZGre    G    C        0      0        2 
  26 chr26_15057174     ZHar    G    C        0      0        2 
  26 chr26_15057174   Sample    G    C        0      0        2 
  26 chr26_15058343     AAsi    G    T        0      0        2 
  26 chr26_15058343     AKia    G    T        0      0        2 
  26 chr26_15058343     AOna    G    T        0      0        2 
  26 chr26_15058343     ASom    G    T        0      0        2 
  26 chr26_15058343     HCab    G    T        1      2        2 
  26 chr26_15058343     HPrz    G    T        1      2        2 
  26 chr26_15058343     ZBoe    G    T        0      0        2 
  26 chr26_15058343     ZGre    G    T        0      0        2 
  26 chr26_15058343     ZHar    G    T        0      0        2 
  26 chr26_15058343   Sample    G    T        1      2        2 
  26 chr26_15077786     AAsi    C    G        0      0        2 
  26 chr26_15077786     AKia    C    G        0      0        2 
  26 chr26_15077786     AOna    C    G        0      0        2 
  26 chr26_15077786     ASom    C    G        0      0        2 
  26 chr26_15077786     HCab    C    G      0.5      1        2 
  26 chr26_15077786     HPrz    C    G        0      0        2 
  26 chr26_15077786     ZBoe    C    G        0      0        2 
  26 chr26_15077786     ZGre    C    G        0      0        2 
  26 chr26_15077786     ZHar    C    G        0      0        2 
  26 chr26_15077786   Sample    C    G        0      0        2 
  26 chr26_15079781     AAsi    T    A        0      0        2 
  26 chr26_15079781     AKia    T    A        0      0        2 
  26 chr26_15079781     AOna    T    A        0      0        2 
  26 chr26_15079781     ASom    T    A        0      0        2 
  26 chr26_15079781     HCab    T    A        0      0        2 
  26 chr26_15079781     HPrz    T    A        1      2        2 
  26 chr26_15079781     ZBoe    T    A        0      0        2 
  26 chr26_15079781     ZGre    T    A        0      0        2 
  26 chr26_15079781     ZHar    T    A        0      0        2 
  26 chr26_15079781   Sample    T    A        0      0        2 
  26 chr26_15106242     AAsi    C    G        1      2        2 
  26 chr26_15106242     AKia    C    G        0      0        2 
  26 chr26_15106242     AOna    C    G        0      0        2 
  26 chr26_15106242     ASom    C    G        0      0        2 
  26 chr26_15106242     HCab    C    G        0      0        2 
  26 chr26_15106242     HPrz    C    G        0      0        2 
  26 chr26_15106242     ZBoe    C    G        0      0        2 
  26 chr26_15106242     ZGre    C    G        0      0        2 
  26 chr26_15106242     ZHar    C    G        0      0        2 
  26 chr26_15106242   Sample    C    G        0      0        2 
  26 chr26_15118074     AAsi    C    A        0      0        2 
  26 chr26_15118074     AKia    C    A        0      0        2 
  26 chr26_15118074     AOna    C    A        0      0        2 
  26 chr26_15118074     ASom    C    A        0      0        2 
  26 chr26_15118074     HCab    C    A        1      2        2 
  26 chr26_15118074     HPrz    C    A        1      2        2 
  26 chr26_15118074     ZBoe    C    A        0      0        2 
  26 chr26_15118074     ZGre    C    A        0      0        2 
  26 chr26_15118074     ZHar    C    A        0      0        2 
  26 chr26_15118074   Sample    C    A        1      2        2 
  26 chr26_15123703     AAsi    A    C        1      2        2 
  26 chr26_15123703     AKia    A    C        0      0        2 
  26 chr26_15123703     AOna    A    C        0      0        2 
  26 chr26_15123703     ASom    A    C        1      2        2 
  26 chr26_15123703     HCab    A    C        0      0        2 
  26 chr26_15123703     HPrz    A    C        0      0        2 
  26 chr26_15123703     ZBoe    A    C        0      0        2 
  26 chr26_15123703     ZGre    A    C        0      0        2 
  26 chr26_15123703     ZHar    A    C        0      0        2 
  26 chr26_15123703   Sample    A    C        0      0        2 
  26 chr26_15154365     AAsi    A    T        0      0        2 
  26 chr26_15154365     AKia    A    T        0      0        2 
  26 chr26_15154365     AOna    A    T        0      0        2 
  26 chr26_15154365     ASom    A    T        0      0        2 
  26 chr26_15154365     HCab    A    T        0      0        2 
  26 chr26_15154365     HPrz    A    T        0      0        2 
  26 chr26_15154365     ZBoe    A    T        0      0        2 
  26 chr26_15154365     ZGre    A    T      0.5      1        2 
  26 chr26_15154365     ZHar    A    T        0      0        2 
  26 chr26_15154365   Sample    A    T        0      0        2 
  26 chr26_15206673     AAsi    A    C        1      2        2 
  26 chr26_15206673     AKia    A    C        0      0        2 
  26 chr26_15206673     AOna    A    C        0      0        2 
  26 chr26_15206673     ASom    A    C        0      0        2 
  26 chr26_15206673     HCab    A    C        0      0        2 
  26 chr26_15206673     HPrz    A    C        0      0        2 
  26 chr26_15206673     ZBoe    A    C        0      0        2 
  26 chr26_15206673     ZGre    A    C        0      0        2 
  26 chr26_15206673     ZHar    A    C        0      0        2 
  26 chr26_15206673   Sample    A    C        0      0        2 
  26 chr26_15228266     AAsi    A    C        0      0        2 
  26 chr26_15228266     AKia    A    C        0      0        2 
  26 chr26_15228266     AOna    A    C        0      0        2 
  26 chr26_15228266     ASom    A    C        0      0        2 
  26 chr26_15228266     HCab    A    C        1      2        2 
  26 chr26_15228266     HPrz    A    C        1      2        2 
  26 chr26_15228266     ZBoe    A    C        0      0        2 
  26 chr26_15228266     ZGre    A    C        0      0        2 
  26 chr26_15228266     ZHar    A    C        0      0        2 
  26 chr26_15228266   Sample    A    C        1      2        2 
  26 chr26_15232796     AAsi    T    G        0      0        2 
  26 chr26_15232796     AKia    T    G        0      0        2 
  26 chr26_15232796     AOna    T    G        0      0        2 
  26 chr26_15232796     ASom    T    G        0      0        2 
  26 chr26_15232796     HCab    T    G        0      0        2 
  26 chr26_15232796     HPrz    T    G        0      0        2 
  26 chr26_15232796     ZBoe    T    G        0      0        2 
  26 chr26_15232796     ZGre    T    G        1      2        2 
  26 chr26_15232796     ZHar    T    G        0      0        2 
  26 chr26_15232796   Sample    T    G        0      0        2 
  26 chr26_15234220     AAsi    C    A        0      0        2 
  26 chr26_15234220     AKia    C    A        0      0        2 
  26 chr26_15234220     AOna    C    A        0      0        2 
  26 chr26_15234220     ASom    C    A        0      0        2 
  26 chr26_15234220     HCab    C    A        1      2        2 
  26 chr26_15234220     HPrz    C    A        1      2        2 
  26 chr26_15234220     ZBoe    C    A        0      0        2 
  26 chr26_15234220     ZGre    C    A        0      0        2 
  26 chr26_15234220     ZHar    C    A        0      0        2 
  26 chr26_15234220   Sample    C    A        1      2        2 
  26 chr26_15234575     AAsi    G    T        0      0        2 
  26 chr26_15234575     AKia    G    T      0.5      1        2 
  26 chr26_15234575     AOna    G    T        0      0        2 
  26 chr26_15234575     ASom    G    T        0      0        2 
  26 chr26_15234575     HCab    G    T        0      0        2 
  26 chr26_15234575     HPrz    G    T        0      0        2 
  26 chr26_15234575     ZBoe    G    T        0      0        2 
  26 chr26_15234575     ZGre    G    T        0      0        2 
  26 chr26_15234575     ZHar    G    T        0      0        2 
  26 chr26_15234575   Sample    G    T        0      0        2 
  26 chr26_15240930     AAsi    C    A        0      0        2 
  26 chr26_15240930     AKia    C    A      0.5      1        2 
  26 chr26_15240930     AOna    C    A        0      0        2 
  26 chr26_15240930     ASom    C    A        0      0        2 
  26 chr26_15240930     HCab    C    A        0      0        2 
  26 chr26_15240930     HPrz    C    A        0      0        2 
  26 chr26_15240930     ZBoe    C    A        0      0        2 
  26 chr26_15240930     ZGre    C    A        0      0        2 
  26 chr26_15240930     ZHar    C    A        0      0        2 
  26 chr26_15240930   Sample    C    A        0      0        2 
  26 chr26_15258327     AAsi    G    T        1      2        2 
  26 chr26_15258327     AKia    G    T        1      2        2 
  26 chr26_15258327     AOna    G    T        1      2        2 
  26 chr26_15258327     ASom    G    T        1      2        2 
  26 chr26_15258327     HCab    G    T        0      0        2 
  26 chr26_15258327     HPrz    G    T        0      0        2 
  26 chr26_15258327     ZBoe    G    T        0      0        2 
  26 chr26_15258327     ZGre    G    T        0      0        2 
  26 chr26_15258327     ZHar    G    T        0      0        2 
  26 chr26_15258327   Sample    G    T        0      0        2 
  26 chr26_15284644     AAsi    A    C        0      0        2 
  26 chr26_15284644     AKia    A    C        0      0        2 
  26 chr26_15284644     AOna    A    C        0      0        2 
  26 chr26_15284644     ASom    A    C        0      0        2 
  26 chr26_15284644     HCab    A    C        0      0        2 
  26 chr26_15284644     HPrz    A    C        0      0        2 
  26 chr26_15284644     ZBoe    A    C        0      0        2 
  26 chr26_15284644     ZGre    A    C        1      2        2 
  26 chr26_15284644     ZHar    A    C        0      0        2 
  26 chr26_15284644   Sample    A    C        0      0        2 
  26 chr26_15312474     AAsi    G    C        0      0        2 
  26 chr26_15312474     AKia    G    C        0      0        2 
  26 chr26_15312474     AOna    G    C        0      0        2 
  26 chr26_15312474     ASom    G    C        0      0        2 
  26 chr26_15312474     HCab    G    C        1      2        2 
```
