## Supplementary File 9. Zonkey (Schubert et al. 2017) report for donkey specimen Ancient9. for "No genetic evidence yet for hinnies at Mazongshan (400-160 BCE), northwestern China": excl_ts.frq.strat (part 85 of 93)

```
  26 chr26_15312474     HPrz    G    C        1      2        2 
  26 chr26_15312474     ZBoe    G    C        0      0        2 
  26 chr26_15312474     ZGre    G    C        0      0        2 
  26 chr26_15312474     ZHar    G    C        0      0        2 
  26 chr26_15312474   Sample    G    C        1      2        2 
  26 chr26_15344406     AAsi    C    A        0      0        2 
  26 chr26_15344406     AKia    C    A        0      0        2 
  26 chr26_15344406     AOna    C    A        1      2        2 
  26 chr26_15344406     ASom    C    A        0      0        2 
  26 chr26_15344406     HCab    C    A        0      0        2 
  26 chr26_15344406     HPrz    C    A        0      0        2 
  26 chr26_15344406     ZBoe    C    A        0      0        2 
  26 chr26_15344406     ZGre    C    A        0      0        2 
  26 chr26_15344406     ZHar    C    A        0      0        2 
  26 chr26_15344406   Sample    C    A        0      0        2 
  26 chr26_15384129     AAsi    A    C        1      2        2 
  26 chr26_15384129     AKia    A    C        0      0        2 
  26 chr26_15384129     AOna    A    C        1      2        2 
  26 chr26_15384129     ASom    A    C        1      2        2 
  26 chr26_15384129     HCab    A    C        0      0        2 
  26 chr26_15384129     HPrz    A    C        0      0        2 
  26 chr26_15384129     ZBoe    A    C        0      0        2 
  26 chr26_15384129     ZGre    A    C        0      0        2 
  26 chr26_15384129     ZHar    A    C        0      0        2 
  26 chr26_15384129   Sample    A    C        0      0        2 
  26 chr26_15388805     AAsi    C    G        0      0        2 
  26 chr26_15388805     AKia    C    G        0      0        2 
  26 chr26_15388805     AOna    C    G        0      0        2 
  26 chr26_15388805     ASom    C    G        0      0        2 
  26 chr26_15388805     HCab    C    G      0.5      1        2 
  26 chr26_15388805     HPrz    C    G        1      2        2 
  26 chr26_15388805     ZBoe    C    G        0      0        2 
  26 chr26_15388805     ZGre    C    G        0      0        2 
  26 chr26_15388805     ZHar    C    G        0      0        2 
  26 chr26_15388805   Sample    C    G        1      2        2 
  26 chr26_15388806     AAsi    T    A        0      0        2 
  26 chr26_15388806     AKia    T    A      0.5      1        2 
  26 chr26_15388806     AOna    T    A        0      0        2 
  26 chr26_15388806     ASom    T    A        0      0        2 
  26 chr26_15388806     HCab    T    A        0      0        2 
  26 chr26_15388806     HPrz    T    A        0      0        2 
  26 chr26_15388806     ZBoe    T    A        0      0        2 
  26 chr26_15388806     ZGre    T    A        0      0        2 
  26 chr26_15388806     ZHar    T    A        0      0        2 
  26 chr26_15388806   Sample    T    A        0      0        2 
  26 chr26_15398731     AAsi    T    G        0      0        2 
  26 chr26_15398731     AKia    T    G      0.5      1        2 
  26 chr26_15398731     AOna    T    G        0      0        2 
  26 chr26_15398731     ASom    T    G        0      0        2 
  26 chr26_15398731     HCab    T    G        0      0        2 
  26 chr26_15398731     HPrz    T    G        0      0        2 
  26 chr26_15398731     ZBoe    T    G        0      0        2 
  26 chr26_15398731     ZGre    T    G        0      0        2 
  26 chr26_15398731     ZHar    T    G        0      0        2 
  26 chr26_15398731   Sample    T    G        0      0        2 
  26 chr26_15420676     AAsi    A    T        0      0        2 
  26 chr26_15420676     AKia    A    T        0      0        2 
  26 chr26_15420676     AOna    A    T        0      0        2 
  26 chr26_15420676     ASom    A    T        0      0        2 
  26 chr26_15420676     HCab    A    T        1      2        2 
  26 chr26_15420676     HPrz    A    T        1      2        2 
  26 chr26_15420676     ZBoe    A    T        0      0        2 
  26 chr26_15420676     ZGre    A    T        0      0        2 
  26 chr26_15420676     ZHar    A    T        0      0        2 
  26 chr26_15420676   Sample    A    T        1      2        2 
  26 chr26_15509898     AAsi    T    G        0      0        2 
  26 chr26_15509898     AKia    T    G        0      0        2 
  26 chr26_15509898     AOna    T    G      0.5      1        2 
  26 chr26_15509898     ASom    T    G        0      0        2 
  26 chr26_15509898     HCab    T    G        0      0        2 
  26 chr26_15509898     HPrz    T    G        0      0        2 
  26 chr26_15509898     ZBoe    T    G        0      0        2 
  26 chr26_15509898     ZGre    T    G        0      0        2 
  26 chr26_15509898     ZHar    T    G        0      0        2 
  26 chr26_15509898   Sample    T    G        0      0        2 
  26 chr26_15520737     AAsi    A    T        1      2        2 
  26 chr26_15520737     AKia    A    T        0      0        2 
  26 chr26_15520737     AOna    A    T        0      0        2 
  26 chr26_15520737     ASom    A    T        1      2        2 
  26 chr26_15520737     HCab    A    T        0      0        2 
  26 chr26_15520737     HPrz    A    T        0      0        2 
  26 chr26_15520737     ZBoe    A    T        0      0        2 
  26 chr26_15520737     ZGre    A    T        0      0        2 
  26 chr26_15520737     ZHar    A    T        0      0        2 
  26 chr26_15520737   Sample    A    T        0      0        2 
  26 chr26_15654394     AAsi    G    C        0      0        2 
  26 chr26_15654394     AKia    G    C        0      0        2 
  26 chr26_15654394     AOna    G    C        0      0        2 
  26 chr26_15654394     ASom    G    C        0      0        2 
  26 chr26_15654394     HCab    G    C        0      0        2 
  26 chr26_15654394     HPrz    G    C        0      0        2 
  26 chr26_15654394     ZBoe    G    C        0      0        2 
  26 chr26_15654394     ZGre    G    C        0      0        2 
  26 chr26_15654394     ZHar    G    C        1      2        2 
  26 chr26_15654394   Sample    G    C        0      0        2 
  26 chr26_15659357     AAsi    T    G        0      0        2 
  26 chr26_15659357     AKia    T    G        1      2        2 
  26 chr26_15659357     AOna    T    G      0.5      1        2 
  26 chr26_15659357     ASom    T    G        0      0        2 
  26 chr26_15659357     HCab    T    G        0      0        2 
  26 chr26_15659357     HPrz    T    G        0      0        2 
  26 chr26_15659357     ZBoe    T    G        0      0        2 
  26 chr26_15659357     ZGre    T    G        0      0        2 
  26 chr26_15659357     ZHar    T    G        0      0        2 
  26 chr26_15659357   Sample    T    G        0      0        2 
  26 chr26_15680141     AAsi    G    C        0      0        2 
  26 chr26_15680141     AKia    G    C        0      0        2 
  26 chr26_15680141     AOna    G    C        0      0        2 
  26 chr26_15680141     ASom    G    C        0      0        2 
  26 chr26_15680141     HCab    G    C        0      0        2 
  26 chr26_15680141     HPrz    G    C        0      0        2 
  26 chr26_15680141     ZBoe    G    C        1      2        2 
  26 chr26_15680141     ZGre    G    C        0      0        2 
  26 chr26_15680141     ZHar    G    C        0      0        2 
  26 chr26_15680141   Sample    G    C        0      0        2 
  26 chr26_15706309     AAsi    T    G        0      0        2 
  26 chr26_15706309     AKia    T    G        0      0        2 
  26 chr26_15706309     AOna    T    G        0      0        2 
  26 chr26_15706309     ASom    T    G        0      0        2 
  26 chr26_15706309     HCab    T    G        0      0        2 
  26 chr26_15706309     HPrz    T    G        0      0        2 
  26 chr26_15706309     ZBoe    T    G        1      2        2 
  26 chr26_15706309     ZGre    T    G        0      0        2 
  26 chr26_15706309     ZHar    T    G        1      2        2 
  26 chr26_15706309   Sample    T    G        0      0        2 
  26 chr26_15709655     AAsi    C    A        0      0        2 
  26 chr26_15709655     AKia    C    A        0      0        2 
  26 chr26_15709655     AOna    C    A        0      0        2 
  26 chr26_15709655     ASom    C    A        0      0        2 
  26 chr26_15709655     HCab    C    A      0.5      1        2 
  26 chr26_15709655     HPrz    C    A        0      0        2 
  26 chr26_15709655     ZBoe    C    A        0      0        2 
  26 chr26_15709655     ZGre    C    A        0      0        2 
  26 chr26_15709655     ZHar    C    A        0      0        2 
  26 chr26_15709655   Sample    C    A        0      0        2 
  26 chr26_15733958     AAsi    C    G        0      0        2 
  26 chr26_15733958     AKia    C    G        0      0        2 
  26 chr26_15733958     AOna    C    G        0      0        2 
  26 chr26_15733958     ASom    C    G        0      0        2 
  26 chr26_15733958     HCab    C    G        1      2        2 
  26 chr26_15733958     HPrz    C    G        1      2        2 
  26 chr26_15733958     ZBoe    C    G        0      0        2 
  26 chr26_15733958     ZGre    C    G        0      0        2 
  26 chr26_15733958     ZHar    C    G        0      0        2 
  26 chr26_15733958   Sample    C    G        1      2        2 
  26 chr26_15751459     AAsi    G    C        1      2        2 
  26 chr26_15751459     AKia    G    C        0      0        2 
  26 chr26_15751459     AOna    G    C        0      0        2 
  26 chr26_15751459     ASom    G    C        1      2        2 
  26 chr26_15751459     HCab    G    C        0      0        2 
  26 chr26_15751459     HPrz    G    C        0      0        2 
  26 chr26_15751459     ZBoe    G    C        0      0        2 
  26 chr26_15751459     ZGre    G    C        0      0        2 
  26 chr26_15751459     ZHar    G    C        0      0        2 
  26 chr26_15751459   Sample    G    C        0      0        2 
  26 chr26_15771938     AAsi    C    A        1      2        2 
  26 chr26_15771938     AKia    C    A        1      2        2 
  26 chr26_15771938     AOna    C    A      0.5      1        2 
  26 chr26_15771938     ASom    C    A        1      2        2 
  26 chr26_15771938     HCab    C    A        0      0        2 
  26 chr26_15771938     HPrz    C    A        0      0        2 
  26 chr26_15771938     ZBoe    C    A        0      0        2 
  26 chr26_15771938     ZGre    C    A        0      0        2 
  26 chr26_15771938     ZHar    C    A        0      0        2 
  26 chr26_15771938   Sample    C    A        0      0        2 
  26 chr26_15784039     AAsi    C    G      0.5      1        2 
  26 chr26_15784039     AKia    C    G        0      0        2 
  26 chr26_15784039     AOna    C    G        0      0        2 
  26 chr26_15784039     ASom    C    G        0      0        2 
  26 chr26_15784039     HCab    C    G        0      0        2 
  26 chr26_15784039     HPrz    C    G        0      0        2 
  26 chr26_15784039     ZBoe    C    G        0      0        2 
  26 chr26_15784039     ZGre    C    G        0      0        2 
  26 chr26_15784039     ZHar    C    G        0      0        2 
  26 chr26_15784039   Sample    C    G        0      0        2 
  26 chr26_15793128     AAsi    C    G        0      0        2 
  26 chr26_15793128     AKia    C    G        0      0        2 
  26 chr26_15793128     AOna    C    G        0      0        2 
  26 chr26_15793128     ASom    C    G        0      0        2 
  26 chr26_15793128     HCab    C    G        0      0        2 
  26 chr26_15793128     HPrz    C    G        0      0        2 
  26 chr26_15793128     ZBoe    C    G        0      0        2 
  26 chr26_15793128     ZGre    C    G        1      2        2 
  26 chr26_15793128     ZHar    C    G        0      0        2 
  26 chr26_15793128   Sample    C    G        0      0        2 
  26 chr26_15811109     AAsi    A    C        0      0        2 
  26 chr26_15811109     AKia    A    C        0      0        2 
  26 chr26_15811109     AOna    A    C        0      0        2 
  26 chr26_15811109     ASom    A    C        0      0        2 
  26 chr26_15811109     HCab    A    C        0      0        2 
  26 chr26_15811109     HPrz    A    C        0      0        2 
  26 chr26_15811109     ZBoe    A    C        0      0        2 
  26 chr26_15811109     ZGre    A    C        0      0        2 
  26 chr26_15811109     ZHar    A    C        1      2        2 
  26 chr26_15811109   Sample    A    C        0      0        2 
  26 chr26_15815712     AAsi    G    T        0      0        2 
  26 chr26_15815712     AKia    G    T        0      0        2 
  26 chr26_15815712     AOna    G    T        0      0        2 
  26 chr26_15815712     ASom    G    T        0      0        2 
  26 chr26_15815712     HCab    G    T        0      0        2 
  26 chr26_15815712     HPrz    G    T        0      0        2 
  26 chr26_15815712     ZBoe    G    T      0.5      1        2 
  26 chr26_15815712     ZGre    G    T        0      0        2 
  26 chr26_15815712     ZHar    G    T        0      0        2 
  26 chr26_15815712   Sample    G    T        0      0        2 
  26 chr26_15830800     AAsi    G    T        0      0        2 
  26 chr26_15830800     AKia    G    T        0      0        2 
  26 chr26_15830800     AOna    G    T        0      0        2 
  26 chr26_15830800     ASom    G    T        0      0        2 
  26 chr26_15830800     HCab    G    T        1      2        2 
  26 chr26_15830800     HPrz    G    T        1      2        2 
  26 chr26_15830800     ZBoe    G    T        0      0        2 
  26 chr26_15830800     ZGre    G    T        0      0        2 
  26 chr26_15830800     ZHar    G    T        0      0        2 
  26 chr26_15830800   Sample    G    T        1      2        2 
  26 chr26_15835205     AAsi    A    C        0      0        2 
  26 chr26_15835205     AKia    A    C        0      0        2 
  26 chr26_15835205     AOna    A    C      0.5      1        2 
  26 chr26_15835205     ASom    A    C        0      0        2 
  26 chr26_15835205     HCab    A    C        0      0        2 
  26 chr26_15835205     HPrz    A    C        0      0        2 
  26 chr26_15835205     ZBoe    A    C        0      0        2 
  26 chr26_15835205     ZGre    A    C        0      0        2 
  26 chr26_15835205     ZHar    A    C        0      0        2 
  26 chr26_15835205   Sample    A    C        0      0        2 
  26 chr26_15843025     AAsi    T    A        0      0        2 
  26 chr26_15843025     AKia    T    A        0      0        2 
  26 chr26_15843025     AOna    T    A        0      0        2 
  26 chr26_15843025     ASom    T    A        0      0        2 
  26 chr26_15843025     HCab    T    A        0      0        2 
  26 chr26_15843025     HPrz    T    A        0      0        2 
  26 chr26_15843025     ZBoe    T    A        0      0        2 
  26 chr26_15843025     ZGre    T    A        0      0        2 
  26 chr26_15843025     ZHar    T    A        1      2        2 
  26 chr26_15843025   Sample    T    A        0      0        2 
  26 chr26_15846509     AAsi    C    G        0      0        2 
  26 chr26_15846509     AKia    C    G        0      0        2 
  26 chr26_15846509     AOna    C    G        0      0        2 
  26 chr26_15846509     ASom    C    G        0      0        2 
  26 chr26_15846509     HCab    C    G      0.5      1        2 
  26 chr26_15846509     HPrz    C    G        0      0        2 
  26 chr26_15846509     ZBoe    C    G        0      0        2 
  26 chr26_15846509     ZGre    C    G        0      0        2 
  26 chr26_15846509     ZHar    C    G        0      0        2 
  26 chr26_15846509   Sample    C    G        0      0        2 
  26 chr26_15856507     AAsi    A    C        0      0        2 
  26 chr26_15856507     AKia    A    C      0.5      1        2 
  26 chr26_15856507     AOna    A    C        0      0        2 
  26 chr26_15856507     ASom    A    C        0      0        2 
  26 chr26_15856507     HCab    A    C        0      0        2 
  26 chr26_15856507     HPrz    A    C        0      0        2 
  26 chr26_15856507     ZBoe    A    C        0      0        2 
  26 chr26_15856507     ZGre    A    C        0      0        2 
  26 chr26_15856507     ZHar    A    C        0      0        2 
  26 chr26_15856507   Sample    A    C        0      0        2 
  26 chr26_15861886     AAsi    C    G        0      0        2 
  26 chr26_15861886     AKia    C    G        0      0        2 
  26 chr26_15861886     AOna    C    G        0      0        2 
  26 chr26_15861886     ASom    C    G        0      0        2 
  26 chr26_15861886     HCab    C    G        1      2        2 
  26 chr26_15861886     HPrz    C    G        1      2        2 
  26 chr26_15861886     ZBoe    C    G        0      0        2 
  26 chr26_15861886     ZGre    C    G        0      0        2 
  26 chr26_15861886     ZHar    C    G        0      0        2 
  26 chr26_15861886   Sample    C    G        1      2        2 
  26 chr26_15862306     AAsi    G    T        0      0        2 
  26 chr26_15862306     AKia    G    T        1      2        2 
  26 chr26_15862306     AOna    G    T        0      0        2 
  26 chr26_15862306     ASom    G    T        0      0        2 
  26 chr26_15862306     HCab    G    T        0      0        2 
  26 chr26_15862306     HPrz    G    T        0      0        2 
  26 chr26_15862306     ZBoe    G    T        0      0        2 
  26 chr26_15862306     ZGre    G    T        0      0        2 
  26 chr26_15862306     ZHar    G    T        0      0        2 
  26 chr26_15862306   Sample    G    T        0      0        2 
  26 chr26_15896576     AAsi    T    A      0.5      1        2 
  26 chr26_15896576     AKia    T    A        0      0        2 
  26 chr26_15896576     AOna    T    A        0      0        2 
  26 chr26_15896576     ASom    T    A        0      0        2 
  26 chr26_15896576     HCab    T    A        0      0        2 
  26 chr26_15896576     HPrz    T    A        0      0        2 
  26 chr26_15896576     ZBoe    T    A        0      0        2 
  26 chr26_15896576     ZGre    T    A        0      0        2 
  26 chr26_15896576     ZHar    T    A        0      0        2 
  26 chr26_15896576   Sample    T    A        0      0        2 
  26 chr26_15903524     AAsi    T    A        0      0        2 
  26 chr26_15903524     AKia    T    A        0      0        2 
  26 chr26_15903524     AOna    T    A        0      0        2 
  26 chr26_15903524     ASom    T    A        0      0        2 
  26 chr26_15903524     HCab    T    A        1      2        2 
  26 chr26_15903524     HPrz    T    A        1      2        2 
  26 chr26_15903524     ZBoe    T    A        0      0        2 
  26 chr26_15903524     ZGre    T    A        0      0        2 
  26 chr26_15903524     ZHar    T    A        0      0        2 
  26 chr26_15903524   Sample    T    A        1      2        2 
  26 chr26_15944367     AAsi    C    A        0      0        2 
  26 chr26_15944367     AKia    C    A        0      0        2 
  26 chr26_15944367     AOna    C    A        0      0        2 
  26 chr26_15944367     ASom    C    A        0      0        2 
  26 chr26_15944367     HCab    C    A        0      0        2 
  26 chr26_15944367     HPrz    C    A        0      0        2 
  26 chr26_15944367     ZBoe    C    A      0.5      1        2 
  26 chr26_15944367     ZGre    C    A        0      0        2 
  26 chr26_15944367     ZHar    C    A        0      0        2 
  26 chr26_15944367   Sample    C    A        0      0        2 
  26 chr26_15961612     AAsi    G    C        0      0        2 
  26 chr26_15961612     AKia    G    C        0      0        2 
  26 chr26_15961612     AOna    G    C        0      0        2 
  26 chr26_15961612     ASom    G    C        0      0        2 
  26 chr26_15961612     HCab    G    C        1      2        2 
  26 chr26_15961612     HPrz    G    C        1      2        2 
  26 chr26_15961612     ZBoe    G    C        0      0        2 
  26 chr26_15961612     ZGre    G    C        0      0        2 
  26 chr26_15961612     ZHar    G    C        0      0        2 
  26 chr26_15961612   Sample    G    C        1      2        2 
  26 chr26_15971918     AAsi    T    G        0      0        2 
  26 chr26_15971918     AKia    T    G        0      0        2 
  26 chr26_15971918     AOna    T    G        0      0        2 
  26 chr26_15971918     ASom    T    G        0      0        2 
  26 chr26_15971918     HCab    T    G        0      0        2 
  26 chr26_15971918     HPrz    T    G        1      2        2 
  26 chr26_15971918     ZBoe    T    G        0      0        2 
  26 chr26_15971918     ZGre    T    G        0      0        2 
  26 chr26_15971918     ZHar    T    G        0      0        2 
  26 chr26_15971918   Sample    T    G        0      0        2 
  26 chr26_15977883     AAsi    A    T        0      0        2 
  26 chr26_15977883     AKia    A    T        0      0        2 
  26 chr26_15977883     AOna    A    T      0.5      1        2 
  26 chr26_15977883     ASom    A    T        0      0        2 
  26 chr26_15977883     HCab    A    T        0      0        2 
  26 chr26_15977883     HPrz    A    T        0      0        2 
  26 chr26_15977883     ZBoe    A    T        0      0        2 
  26 chr26_15977883     ZGre    A    T        0      0        2 
  26 chr26_15977883     ZHar    A    T        0      0        2 
  26 chr26_15977883   Sample    A    T        0      0        2 
  26 chr26_16023967     AAsi    C    G        0      0        2 
  26 chr26_16023967     AKia    C    G        0      0        2 
  26 chr26_16023967     AOna    C    G        0      0        2 
  26 chr26_16023967     ASom    C    G        0      0        2 
  26 chr26_16023967     HCab    C    G        1      2        2 
  26 chr26_16023967     HPrz    C    G        1      2        2 
  26 chr26_16023967     ZBoe    C    G        0      0        2 
  26 chr26_16023967     ZGre    C    G        0      0        2 
  26 chr26_16023967     ZHar    C    G        0      0        2 
  26 chr26_16023967   Sample    C    G        1      2        2 
  26 chr26_16084834     AAsi    C    G        0      0        2 
  26 chr26_16084834     AKia    C    G        0      0        2 
  26 chr26_16084834     AOna    C    G        0      0        2 
  26 chr26_16084834     ASom    C    G        0      0        2 
  26 chr26_16084834     HCab    C    G        0      0        2 
  26 chr26_16084834     HPrz    C    G        0      0        2 
  26 chr26_16084834     ZBoe    C    G        0      0        2 
  26 chr26_16084834     ZGre    C    G        1      2        2 
  26 chr26_16084834     ZHar    C    G        0      0        2 
  26 chr26_16084834   Sample    C    G        0      0        2 
  26 chr26_16087671     AAsi    T    A        0      0        2 
  26 chr26_16087671     AKia    T    A        0      0        2 
  26 chr26_16087671     AOna    T    A        0      0        2 
  26 chr26_16087671     ASom    T    A        0      0        2 
  26 chr26_16087671     HCab    T    A        1      2        2 
  26 chr26_16087671     HPrz    T    A        1      2        2 
  26 chr26_16087671     ZBoe    T    A        0      0        2 
  26 chr26_16087671     ZGre    T    A        0      0        2 
  26 chr26_16087671     ZHar    T    A        0      0        2 
  26 chr26_16087671   Sample    T    A        1      2        2 
  26 chr26_16096548     AAsi    G    T        0      0        2 
  26 chr26_16096548     AKia    G    T        0      0        2 
  26 chr26_16096548     AOna    G    T        0      0        2 
  26 chr26_16096548     ASom    G    T        0      0        2 
  26 chr26_16096548     HCab    G    T        0      0        2 
  26 chr26_16096548     HPrz    G    T        1      2        2 
  26 chr26_16096548     ZBoe    G    T        0      0        2 
  26 chr26_16096548     ZGre    G    T        0      0        2 
  26 chr26_16096548     ZHar    G    T        0      0        2 
  26 chr26_16096548   Sample    G    T        1      2        2 
  26 chr26_16119688     AAsi    C    G        0      0        2 
  26 chr26_16119688     AKia    C    G        0      0        2 
  26 chr26_16119688     AOna    C    G        0      0        2 
  26 chr26_16119688     ASom    C    G        0      0        2 
  26 chr26_16119688     HCab    C    G        1      2        2 
  26 chr26_16119688     HPrz    C    G        1      2        2 
  26 chr26_16119688     ZBoe    C    G        0      0        2 
  26 chr26_16119688     ZGre    C    G        0      0        2 
  26 chr26_16119688     ZHar    C    G        0      0        2 
  26 chr26_16119688   Sample    C    G        1      2        2 
  26 chr26_16154567     AAsi    G    C        0      0        2 
  26 chr26_16154567     AKia    G    C        0      0        2 
  26 chr26_16154567     AOna    G    C      0.5      1        2 
  26 chr26_16154567     ASom    G    C        0      0        2 
  26 chr26_16154567     HCab    G    C        0      0        2 
  26 chr26_16154567     HPrz    G    C        0      0        2 
  26 chr26_16154567     ZBoe    G    C        0      0        2 
  26 chr26_16154567     ZGre    G    C        0      0        2 
  26 chr26_16154567     ZHar    G    C        0      0        2 
  26 chr26_16154567   Sample    G    C        0      0        2 
  26 chr26_16161252     AAsi    T    A        0      0        2 
  26 chr26_16161252     AKia    T    A        0      0        2 
  26 chr26_16161252     AOna    T    A        0      0        2 
  26 chr26_16161252     ASom    T    A        0      0        2 
  26 chr26_16161252     HCab    T    A        0      0        2 
  26 chr26_16161252     HPrz    T    A        0      0        2 
  26 chr26_16161252     ZBoe    T    A      0.5      1        2 
  26 chr26_16161252     ZGre    T    A        0      0        2 
  26 chr26_16161252     ZHar    T    A        0      0        2 
  26 chr26_16161252   Sample    T    A        0      0        2 
  26 chr26_16173094     AAsi    T    A        0      0        2 
  26 chr26_16173094     AKia    T    A        0      0        2 
  26 chr26_16173094     AOna    T    A        0      0        2 
  26 chr26_16173094     ASom    T    A        0      0        2 
  26 chr26_16173094     HCab    T    A        0      0        2 
  26 chr26_16173094     HPrz    T    A        0      0        2 
  26 chr26_16173094     ZBoe    T    A        0      0        2 
  26 chr26_16173094     ZGre    T    A        0      0        2 
  26 chr26_16173094     ZHar    T    A        1      2        2 
  26 chr26_16173094   Sample    T    A        0      0        2 
  26 chr26_16178767     AAsi    T    G        0      0        2 
  26 chr26_16178767     AKia    T    G        0      0        2 
  26 chr26_16178767     AOna    T    G        0      0        2 
  26 chr26_16178767     ASom    T    G        0      0        2 
  26 chr26_16178767     HCab    T    G        0      0        2 
  26 chr26_16178767     HPrz    T    G        0      0        2 
  26 chr26_16178767     ZBoe    T    G        0      0        2 
  26 chr26_16178767     ZGre    T    G      0.5      1        2 
  26 chr26_16178767     ZHar    T    G        0      0        2 
  26 chr26_16178767   Sample    T    G        0      0        2 
  26 chr26_16241572     AAsi    C    A        0      0        2 
  26 chr26_16241572     AKia    C    A        0      0        2 
  26 chr26_16241572     AOna    C    A        0      0        2 
  26 chr26_16241572     ASom    C    A        0      0        2 
  26 chr26_16241572     HCab    C    A        0      0        2 
  26 chr26_16241572     HPrz    C    A        0      0        2 
  26 chr26_16241572     ZBoe    C    A        0      0        2 
  26 chr26_16241572     ZGre    C    A        0      0        2 
  26 chr26_16241572     ZHar    C    A      0.5      1        2 
  26 chr26_16241572   Sample    C    A        0      0        2 
  26 chr26_16255080     AAsi    C    G        0      0        2 
  26 chr26_16255080     AKia    C    G        1      2        2 
  26 chr26_16255080     AOna    C    G        1      2        2 
  26 chr26_16255080     ASom    C    G        0      0        2 
  26 chr26_16255080     HCab    C    G        0      0        2 
  26 chr26_16255080     HPrz    C    G        0      0        2 
  26 chr26_16255080     ZBoe    C    G        0      0        2 
  26 chr26_16255080     ZGre    C    G        0      0        2 
  26 chr26_16255080     ZHar    C    G        0      0        2 
  26 chr26_16255080   Sample    C    G        0      0        2 
  26 chr26_16277482     AAsi    T    A        0      0        2 
  26 chr26_16277482     AKia    T    A        1      2        2 
  26 chr26_16277482     AOna    T    A        1      2        2 
  26 chr26_16277482     ASom    T    A        0      0        2 
  26 chr26_16277482     HCab    T    A        0      0        2 
  26 chr26_16277482     HPrz    T    A        0      0        2 
  26 chr26_16277482     ZBoe    T    A        0      0        2 
  26 chr26_16277482     ZGre    T    A        0      0        2 
  26 chr26_16277482     ZHar    T    A        0      0        2 
  26 chr26_16277482   Sample    T    A        0      0        2 
  26 chr26_16337754     AAsi    A    C        0      0        2 
  26 chr26_16337754     AKia    A    C        0      0        2 
  26 chr26_16337754     AOna    A    C        0      0        2 
  26 chr26_16337754     ASom    A    C        0      0        2 
  26 chr26_16337754     HCab    A    C        1      2        2 
  26 chr26_16337754     HPrz    A    C        1      2        2 
  26 chr26_16337754     ZBoe    A    C        0      0        2 
  26 chr26_16337754     ZGre    A    C        0      0        2 
  26 chr26_16337754     ZHar    A    C        0      0        2 
  26 chr26_16337754   Sample    A    C        1      2        2 
  26 chr26_16340695     AAsi    C    A        0      0        2 
  26 chr26_16340695     AKia    C    A        0      0        2 
  26 chr26_16340695     AOna    C    A        0      0        2 
  26 chr26_16340695     ASom    C    A        0      0        2 
  26 chr26_16340695     HCab    C    A      0.5      1        2 
  26 chr26_16340695     HPrz    C    A        0      0        2 
  26 chr26_16340695     ZBoe    C    A        0      0        2 
  26 chr26_16340695     ZGre    C    A        0      0        2 
  26 chr26_16340695     ZHar    C    A        0      0        2 
  26 chr26_16340695   Sample    C    A        0      0        2 
  26 chr26_16368875     AAsi    A    T        0      0        2 
  26 chr26_16368875     AKia    A    T        1      2        2 
  26 chr26_16368875     AOna    A    T      0.5      1        2 
  26 chr26_16368875     ASom    A    T        0      0        2 
  26 chr26_16368875     HCab    A    T        0      0        2 
  26 chr26_16368875     HPrz    A    T        0      0        2 
  26 chr26_16368875     ZBoe    A    T        0      0        2 
  26 chr26_16368875     ZGre    A    T        0      0        2 
  26 chr26_16368875     ZHar    A    T        0      0        2 
  26 chr26_16368875   Sample    A    T        0      0        2 
  26 chr26_16402067     AAsi    C    A        0      0        2 
  26 chr26_16402067     AKia    C    A        0      0        2 
  26 chr26_16402067     AOna    C    A      0.5      1        2 
  26 chr26_16402067     ASom    C    A        0      0        2 
  26 chr26_16402067     HCab    C    A        0      0        2 
  26 chr26_16402067     HPrz    C    A        0      0        2 
  26 chr26_16402067     ZBoe    C    A        0      0        2 
  26 chr26_16402067     ZGre    C    A        0      0        2 
  26 chr26_16402067     ZHar    C    A        0      0        2 
  26 chr26_16402067   Sample    C    A        0      0        2 
  26 chr26_16402365     AAsi    C    A        0      0        2 
  26 chr26_16402365     AKia    C    A      0.5      1        2 
  26 chr26_16402365     AOna    C    A      0.5      1        2 
  26 chr26_16402365     ASom    C    A        0      0        2 
  26 chr26_16402365     HCab    C    A        0      0        2 
  26 chr26_16402365     HPrz    C    A        0      0        2 
  26 chr26_16402365     ZBoe    C    A        0      0        2 
  26 chr26_16402365     ZGre    C    A        0      0        2 
  26 chr26_16402365     ZHar    C    A        0      0        2 
  26 chr26_16402365   Sample    C    A        0      0        2 
  26 chr26_16404606     AAsi    G    C        0      0        2 
  26 chr26_16404606     AKia    G    C        0      0        2 
  26 chr26_16404606     AOna    G    C        0      0        2 
  26 chr26_16404606     ASom    G    C        0      0        2 
  26 chr26_16404606     HCab    G    C        1      2        2 
  26 chr26_16404606     HPrz    G    C        1      2        2 
  26 chr26_16404606     ZBoe    G    C        0      0        2 
  26 chr26_16404606     ZGre    G    C        0      0        2 
  26 chr26_16404606     ZHar    G    C        0      0        2 
  26 chr26_16404606   Sample    G    C        1      2        2 
  26 chr26_16453890     AAsi    C    A        0      0        2 
  26 chr26_16453890     AKia    C    A        0      0        2 
  26 chr26_16453890     AOna    C    A        0      0        2 
  26 chr26_16453890     ASom    C    A      0.5      1        2 
  26 chr26_16453890     HCab    C    A        0      0        2 
  26 chr26_16453890     HPrz    C    A        0      0        2 
  26 chr26_16453890     ZBoe    C    A        0      0        2 
  26 chr26_16453890     ZGre    C    A        0      0        2 
  26 chr26_16453890     ZHar    C    A        0      0        2 
  26 chr26_16453890   Sample    C    A        0      0        2 
  26 chr26_16455127     AAsi    G    C        0      0        2 
  26 chr26_16455127     AKia    G    C        0      0        2 
  26 chr26_16455127     AOna    G    C        0      0        2 
  26 chr26_16455127     ASom    G    C        0      0        2 
  26 chr26_16455127     HCab    G    C        0      0        2 
  26 chr26_16455127     HPrz    G    C        0      0        2 
  26 chr26_16455127     ZBoe    G    C      0.5      1        2 
  26 chr26_16455127     ZGre    G    C        0      0        2 
  26 chr26_16455127     ZHar    G    C        0      0        2 
  26 chr26_16455127   Sample    G    C        0      0        2 
  26 chr26_16480119     AAsi    T    G        0      0        2 
  26 chr26_16480119     AKia    T    G        0      0        2 
  26 chr26_16480119     AOna    T    G        0      0        2 
  26 chr26_16480119     ASom    T    G        0      0        2 
  26 chr26_16480119     HCab    T    G        0      0        2 
  26 chr26_16480119     HPrz    T    G        0      0        2 
  26 chr26_16480119     ZBoe    T    G        0      0        2 
  26 chr26_16480119     ZGre    T    G        0      0        2 
  26 chr26_16480119     ZHar    T    G      0.5      1        2 
  26 chr26_16480119   Sample    T    G        0      0        2 
  26 chr26_16521216     AAsi    C    A        0      0        2 
  26 chr26_16521216     AKia    C    A        0      0        2 
  26 chr26_16521216     AOna    C    A        0      0        2 
  26 chr26_16521216     ASom    C    A        0      0        2 
  26 chr26_16521216     HCab    C    A        0      0        2 
  26 chr26_16521216     HPrz    C    A        0      0        2 
  26 chr26_16521216     ZBoe    C    A        0      0        2 
  26 chr26_16521216     ZGre    C    A      0.5      1        2 
  26 chr26_16521216     ZHar    C    A        0      0        2 
  26 chr26_16521216   Sample    C    A        0      0        2 
  26 chr26_16522706     AAsi    A    C        0      0        2 
  26 chr26_16522706     AKia    A    C        0      0        2 
  26 chr26_16522706     AOna    A    C        0      0        2 
  26 chr26_16522706     ASom    A    C        0      0        2 
  26 chr26_16522706     HCab    A    C        0      0        2 
  26 chr26_16522706     HPrz    A    C        0      0        2 
  26 chr26_16522706     ZBoe    A    C        1      2        2 
  26 chr26_16522706     ZGre    A    C        1      2        2 
  26 chr26_16522706     ZHar    A    C        1      2        2 
  26 chr26_16522706   Sample    A    C        0      0        2 
  26 chr26_16563370     AAsi    A    C        0      0        2 
  26 chr26_16563370     AKia    A    C        0      0        2 
  26 chr26_16563370     AOna    A    C        0      0        2 
  26 chr26_16563370     ASom    A    C        0      0        2 
  26 chr26_16563370     HCab    A    C        1      2        2 
  26 chr26_16563370     HPrz    A    C        1      2        2 
  26 chr26_16563370     ZBoe    A    C        0      0        2 
  26 chr26_16563370     ZGre    A    C        0      0        2 
  26 chr26_16563370     ZHar    A    C        0      0        2 
  26 chr26_16563370   Sample    A    C        1      2        2 
  26 chr26_16602182     AAsi    C    G        0      0        2 
  26 chr26_16602182     AKia    C    G        0      0        2 
  26 chr26_16602182     AOna    C    G        0      0        2 
  26 chr26_16602182     ASom    C    G        0      0        2 
  26 chr26_16602182     HCab    C    G        1      2        2 
  26 chr26_16602182     HPrz    C    G        1      2        2 
  26 chr26_16602182     ZBoe    C    G        0      0        2 
  26 chr26_16602182     ZGre    C    G        0      0        2 
  26 chr26_16602182     ZHar    C    G        0      0        2 
  26 chr26_16602182   Sample    C    G        1      2        2 
  26 chr26_16610787     AAsi    T    G        0      0        2 
  26 chr26_16610787     AKia    T    G        0      0        2 
  26 chr26_16610787     AOna    T    G        0      0        2 
  26 chr26_16610787     ASom    T    G        0      0        2 
  26 chr26_16610787     HCab    T    G        0      0        2 
  26 chr26_16610787     HPrz    T    G        0      0        2 
  26 chr26_16610787     ZBoe    T    G        0      0        2 
  26 chr26_16610787     ZGre    T    G      0.5      1        2 
  26 chr26_16610787     ZHar    T    G        0      0        2 
  26 chr26_16610787   Sample    T    G        0      0        2 
  26 chr26_16622208     AAsi    A    C        0      0        2 
  26 chr26_16622208     AKia    A    C        0      0        2 
  26 chr26_16622208     AOna    A    C        0      0        2 
  26 chr26_16622208     ASom    A    C      0.5      1        2 
  26 chr26_16622208     HCab    A    C        0      0        2 
  26 chr26_16622208     HPrz    A    C        0      0        2 
  26 chr26_16622208     ZBoe    A    C        0      0        2 
  26 chr26_16622208     ZGre    A    C        0      0        2 
  26 chr26_16622208     ZHar    A    C        0      0        2 
  26 chr26_16622208   Sample    A    C        0      0        2 
  26 chr26_16634460     AAsi    A    T        0      0        2 
  26 chr26_16634460     AKia    A    T        0      0        2 
  26 chr26_16634460     AOna    A    T      0.5      1        2 
  26 chr26_16634460     ASom    A    T        0      0        2 
  26 chr26_16634460     HCab    A    T        0      0        2 
  26 chr26_16634460     HPrz    A    T        0      0        2 
  26 chr26_16634460     ZBoe    A    T        0      0        2 
  26 chr26_16634460     ZGre    A    T        0      0        2 
  26 chr26_16634460     ZHar    A    T        0      0        2 
  26 chr26_16634460   Sample    A    T        0      0        2 
  26 chr26_16678231     AAsi    T    G        0      0        2 
  26 chr26_16678231     AKia    T    G        0      0        2 
  26 chr26_16678231     AOna    T    G      0.5      1        2 
  26 chr26_16678231     ASom    T    G        0      0        2 
  26 chr26_16678231     HCab    T    G        0      0        2 
  26 chr26_16678231     HPrz    T    G        0      0        2 
  26 chr26_16678231     ZBoe    T    G        0      0        2 
  26 chr26_16678231     ZGre    T    G        0      0        2 
  26 chr26_16678231     ZHar    T    G        0      0        2 
  26 chr26_16678231   Sample    T    G        0      0        2 
  26 chr26_16697129     AAsi    C    A        0      0        2 
  26 chr26_16697129     AKia    C    A        0      0        2 
  26 chr26_16697129     AOna    C    A        0      0        2 
  26 chr26_16697129     ASom    C    A        0      0        2 
  26 chr26_16697129     HCab    C    A      0.5      1        2 
  26 chr26_16697129     HPrz    C    A        1      2        2 
  26 chr26_16697129     ZBoe    C    A        0      0        2 
  26 chr26_16697129     ZGre    C    A        0      0        2 
  26 chr26_16697129     ZHar    C    A        0      0        2 
  26 chr26_16697129   Sample    C    A        1      2        2 
  26 chr26_16697785     AAsi    C    G        0      0        2 
  26 chr26_16697785     AKia    C    G        0      0        2 
  26 chr26_16697785     AOna    C    G        0      0        2 
  26 chr26_16697785     ASom    C    G        0      0        2 
  26 chr26_16697785     HCab    C    G        1      2        2 
  26 chr26_16697785     HPrz    C    G        1      2        2 
  26 chr26_16697785     ZBoe    C    G        0      0        2 
  26 chr26_16697785     ZGre    C    G        0      0        2 
  26 chr26_16697785     ZHar    C    G        0      0        2 
  26 chr26_16697785   Sample    C    G        1      2        2 
  26 chr26_16699597     AAsi    G    T        0      0        2 
  26 chr26_16699597     AKia    G    T        0      0        2 
  26 chr26_16699597     AOna    G    T        0      0        2 
  26 chr26_16699597     ASom    G    T        0      0        2 
  26 chr26_16699597     HCab    G    T        0      0        2 
  26 chr26_16699597     HPrz    G    T        1      2        2 
  26 chr26_16699597     ZBoe    G    T        0      0        2 
  26 chr26_16699597     ZGre    G    T        0      0        2 
  26 chr26_16699597     ZHar    G    T        0      0        2 
  26 chr26_16699597   Sample    G    T        0      0        2 
  26 chr26_16709867     AAsi    T    A        0      0        2 
  26 chr26_16709867     AKia    T    A        0      0        2 
  26 chr26_16709867     AOna    T    A        0      0        2 
  26 chr26_16709867     ASom    T    A        0      0        2 
  26 chr26_16709867     HCab    T    A        0      0        2 
  26 chr26_16709867     HPrz    T    A        1      2        2 
  26 chr26_16709867     ZBoe    T    A        0      0        2 
  26 chr26_16709867     ZGre    T    A        0      0        2 
  26 chr26_16709867     ZHar    T    A        0      0        2 
  26 chr26_16709867   Sample    T    A        0      0        2 
  26 chr26_16737522     AAsi    C    A        0      0        2 
  26 chr26_16737522     AKia    C    A        0      0        2 
  26 chr26_16737522     AOna    C    A        0      0        2 
  26 chr26_16737522     ASom    C    A        0      0        2 
  26 chr26_16737522     HCab    C    A        1      2        2 
  26 chr26_16737522     HPrz    C    A        1      2        2 
  26 chr26_16737522     ZBoe    C    A        0      0        2 
  26 chr26_16737522     ZGre    C    A        0      0        2 
  26 chr26_16737522     ZHar    C    A        0      0        2 
  26 chr26_16737522   Sample    C    A        1      2        2 
  26 chr26_16742345     AAsi    G    T        0      0        2 
  26 chr26_16742345     AKia    G    T      0.5      1        2 
  26 chr26_16742345     AOna    G    T        0      0        2 
  26 chr26_16742345     ASom    G    T        0      0        2 
  26 chr26_16742345     HCab    G    T        0      0        2 
  26 chr26_16742345     HPrz    G    T        0      0        2 
  26 chr26_16742345     ZBoe    G    T        0      0        2 
  26 chr26_16742345     ZGre    G    T        0      0        2 
  26 chr26_16742345     ZHar    G    T        0      0        2 
  26 chr26_16742345   Sample    G    T        0      0        2 
  26 chr26_16746735     AAsi    G    T        0      0        2 
  26 chr26_16746735     AKia    G    T        0      0        2 
  26 chr26_16746735     AOna    G    T        0      0        2 
  26 chr26_16746735     ASom    G    T        0      0        2 
  26 chr26_16746735     HCab    G    T        0      0        2 
  26 chr26_16746735     HPrz    G    T        0      0        2 
  26 chr26_16746735     ZBoe    G    T      0.5      1        2 
  26 chr26_16746735     ZGre    G    T        0      0        2 
  26 chr26_16746735     ZHar    G    T        0      0        2 
  26 chr26_16746735   Sample    G    T        0      0        2 
  26 chr26_16801399     AAsi    G    C        0      0        2 
  26 chr26_16801399     AKia    G    C        0      0        2 
  26 chr26_16801399     AOna    G    C      0.5      1        2 
  26 chr26_16801399     ASom    G    C        0      0        2 
  26 chr26_16801399     HCab    G    C        0      0        2 
  26 chr26_16801399     HPrz    G    C        0      0        2 
  26 chr26_16801399     ZBoe    G    C        0      0        2 
  26 chr26_16801399     ZGre    G    C        0      0        2 
  26 chr26_16801399     ZHar    G    C        0      0        2 
  26 chr26_16801399   Sample    G    C        0      0        2 
  26 chr26_16838297     AAsi    T    A        1      2        2 
  26 chr26_16838297     AKia    T    A        1      2        2 
  26 chr26_16838297     AOna    T    A        1      2        2 
  26 chr26_16838297     ASom    T    A        1      2        2 
  26 chr26_16838297     HCab    T    A        0      0        2 
  26 chr26_16838297     HPrz    T    A        0      0        2 
  26 chr26_16838297     ZBoe    T    A        0      0        2 
  26 chr26_16838297     ZGre    T    A        0      0        2 
  26 chr26_16838297     ZHar    T    A      0.5      1        2 
  26 chr26_16838297   Sample    T    A        0      0        2 
  26 chr26_16844973     AAsi    C    A        0      0        2 
  26 chr26_16844973     AKia    C    A        0      0        2 
  26 chr26_16844973     AOna    C    A        0      0        2 
  26 chr26_16844973     ASom    C    A        0      0        2 
  26 chr26_16844973     HCab    C    A        1      2        2 
  26 chr26_16844973     HPrz    C    A        1      2        2 
  26 chr26_16844973     ZBoe    C    A        0      0        2 
  26 chr26_16844973     ZGre    C    A        0      0        2 
  26 chr26_16844973     ZHar    C    A        0      0        2 
  26 chr26_16844973   Sample    C    A        1      2        2 
  26 chr26_16870281     AAsi    A    T        0      0        2 
  26 chr26_16870281     AKia    A    T        1      2        2 
  26 chr26_16870281     AOna    A    T        0      0        2 
  26 chr26_16870281     ASom    A    T        0      0        2 
  26 chr26_16870281     HCab    A    T        0      0        2 
  26 chr26_16870281     HPrz    A    T        0      0        2 
  26 chr26_16870281     ZBoe    A    T        0      0        2 
  26 chr26_16870281     ZGre    A    T        0      0        2 
  26 chr26_16870281     ZHar    A    T        0      0        2 
  26 chr26_16870281   Sample    A    T        0      0        2 
  26 chr26_16885658     AAsi    G    C        0      0        2 
  26 chr26_16885658     AKia    G    C        0      0        2 
  26 chr26_16885658     AOna    G    C      0.5      1        2 
  26 chr26_16885658     ASom    G    C        0      0        2 
  26 chr26_16885658     HCab    G    C        0      0        2 
  26 chr26_16885658     HPrz    G    C        0      0        2 
  26 chr26_16885658     ZBoe    G    C        0      0        2 
  26 chr26_16885658     ZGre    G    C        0      0        2 
  26 chr26_16885658     ZHar    G    C        0      0        2 
  26 chr26_16885658   Sample    G    C        0      0        2 
  26 chr26_16894937     AAsi    T    G        0      0        2 
  26 chr26_16894937     AKia    T    G        0      0        2 
  26 chr26_16894937     AOna    T    G      0.5      1        2 
  26 chr26_16894937     ASom    T    G        0      0        2 
  26 chr26_16894937     HCab    T    G        0      0        2 
  26 chr26_16894937     HPrz    T    G        0      0        2 
  26 chr26_16894937     ZBoe    T    G        0      0        2 
  26 chr26_16894937     ZGre    T    G        0      0        2 
  26 chr26_16894937     ZHar    T    G        0      0        2 
  26 chr26_16894937   Sample    T    G        0      0        2 
  26 chr26_16897711     AAsi    T    G        1      2        2 
  26 chr26_16897711     AKia    T    G        0      0        2 
  26 chr26_16897711     AOna    T    G        0      0        2 
  26 chr26_16897711     ASom    T    G        1      2        2 
  26 chr26_16897711     HCab    T    G        0      0        2 
  26 chr26_16897711     HPrz    T    G        0      0        2 
  26 chr26_16897711     ZBoe    T    G        0      0        2 
  26 chr26_16897711     ZGre    T    G        0      0        2 
  26 chr26_16897711     ZHar    T    G        0      0        2 
  26 chr26_16897711   Sample    T    G        0      0        2 
  26 chr26_16904762     AAsi    G    C      0.5      1        2 
  26 chr26_16904762     AKia    G    C        0      0        2 
  26 chr26_16904762     AOna    G    C        0      0        2 
  26 chr26_16904762     ASom    G    C        0      0        2 
  26 chr26_16904762     HCab    G    C        0      0        2 
  26 chr26_16904762     HPrz    G    C        0      0        2 
  26 chr26_16904762     ZBoe    G    C        0      0        2 
  26 chr26_16904762     ZGre    G    C        0      0        2 
  26 chr26_16904762     ZHar    G    C        0      0        2 
  26 chr26_16904762   Sample    G    C        0      0        2 
  26 chr26_16925909     AAsi    G    T        0      0        2 
  26 chr26_16925909     AKia    G    T        0      0        2 
  26 chr26_16925909     AOna    G    T        0      0        2 
  26 chr26_16925909     ASom    G    T        0      0        2 
  26 chr26_16925909     HCab    G    T        1      2        2 
  26 chr26_16925909     HPrz    G    T        1      2        2 
  26 chr26_16925909     ZBoe    G    T        0      0        2 
  26 chr26_16925909     ZGre    G    T        0      0        2 
  26 chr26_16925909     ZHar    G    T        0      0        2 
  26 chr26_16925909   Sample    G    T        1      2        2 
  26 chr26_16935230     AAsi    T    G        0      0        2 
  26 chr26_16935230     AKia    T    G        0      0        2 
  26 chr26_16935230     AOna    T    G        0      0        2 
  26 chr26_16935230     ASom    T    G        0      0        2 
  26 chr26_16935230     HCab    T    G        0      0        2 
  26 chr26_16935230     HPrz    T    G        0      0        2 
  26 chr26_16935230     ZBoe    T    G        0      0        2 
  26 chr26_16935230     ZGre    T    G        0      0        2 
  26 chr26_16935230     ZHar    T    G        1      2        2 
  26 chr26_16935230   Sample    T    G        0      0        2 
  26 chr26_16968728     AAsi    C    A        0      0        2 
  26 chr26_16968728     AKia    C    A        0      0        2 
  26 chr26_16968728     AOna    C    A        0      0        2 
  26 chr26_16968728     ASom    C    A        0      0        2 
  26 chr26_16968728     HCab    C    A      0.5      1        2 
  26 chr26_16968728     HPrz    C    A        0      0        2 
  26 chr26_16968728     ZBoe    C    A        0      0        2 
  26 chr26_16968728     ZGre    C    A        0      0        2 
  26 chr26_16968728     ZHar    C    A        0      0        2 
  26 chr26_16968728   Sample    C    A        1      2        2 
  26 chr26_16971097     AAsi    G    C        0      0        2 
  26 chr26_16971097     AKia    G    C        1      2        2 
  26 chr26_16971097     AOna    G    C        1      2        2 
  26 chr26_16971097     ASom    G    C        0      0        2 
  26 chr26_16971097     HCab    G    C        0      0        2 
  26 chr26_16971097     HPrz    G    C        0      0        2 
  26 chr26_16971097     ZBoe    G    C        0      0        2 
  26 chr26_16971097     ZGre    G    C        0      0        2 
  26 chr26_16971097     ZHar    G    C        0      0        2 
  26 chr26_16971097   Sample    G    C        0      0        2 
  26 chr26_16972702     AAsi    C    G        0      0        2 
  26 chr26_16972702     AKia    C    G        0      0        2 
  26 chr26_16972702     AOna    C    G        0      0        2 
  26 chr26_16972702     ASom    C    G        0      0        2 
  26 chr26_16972702     HCab    C    G      0.5      1        2 
  26 chr26_16972702     HPrz    C    G        0      0        2 
  26 chr26_16972702     ZBoe    C    G        0      0        2 
  26 chr26_16972702     ZGre    C    G        0      0        2 
  26 chr26_16972702     ZHar    C    G        0      0        2 
  26 chr26_16972702   Sample    C    G        1      2        2 
  26 chr26_16982056     AAsi    A    C        0      0        2 
  26 chr26_16982056     AKia    A    C        0      0        2 
  26 chr26_16982056     AOna    A    C        0      0        2 
  26 chr26_16982056     ASom    A    C        0      0        2 
  26 chr26_16982056     HCab    A    C        0      0        2 
  26 chr26_16982056     HPrz    A    C        0      0        2 
  26 chr26_16982056     ZBoe    A    C        0      0        2 
  26 chr26_16982056     ZGre    A    C        0      0        2 
  26 chr26_16982056     ZHar    A    C        1      2        2 
  26 chr26_16982056   Sample    A    C        0      0        2 
  26 chr26_16983600     AAsi    T    A        0      0        2 
  26 chr26_16983600     AKia    T    A        0      0        2 
  26 chr26_16983600     AOna    T    A        0      0        2 
  26 chr26_16983600     ASom    T    A        0      0        2 
  26 chr26_16983600     HCab    T    A      0.5      1        2 
  26 chr26_16983600     HPrz    T    A        0      0        2 
  26 chr26_16983600     ZBoe    T    A        0      0        2 
  26 chr26_16983600     ZGre    T    A        0      0        2 
  26 chr26_16983600     ZHar    T    A        0      0        2 
  26 chr26_16983600   Sample    T    A        0      0        2 
  26 chr26_17003546     AAsi    A    C        0      0        2 
  26 chr26_17003546     AKia    A    C        0      0        2 
  26 chr26_17003546     AOna    A    C        0      0        2 
  26 chr26_17003546     ASom    A    C        0      0        2 
  26 chr26_17003546     HCab    A    C        0      0        2 
  26 chr26_17003546     HPrz    A    C        1      2        2 
  26 chr26_17003546     ZBoe    A    C        0      0        2 
  26 chr26_17003546     ZGre    A    C        0      0        2 
  26 chr26_17003546     ZHar    A    C        0      0        2 
  26 chr26_17003546   Sample    A    C        0      0        2 
  26 chr26_17019654     AAsi    C    G        0      0        2 
  26 chr26_17019654     AKia    C    G        0      0        2 
  26 chr26_17019654     AOna    C    G        0      0        2 
  26 chr26_17019654     ASom    C    G        0      0        2 
  26 chr26_17019654     HCab    C    G        0      0        2 
  26 chr26_17019654     HPrz    C    G        1      2        2 
  26 chr26_17019654     ZBoe    C    G        0      0        2 
  26 chr26_17019654     ZGre    C    G        0      0        2 
  26 chr26_17019654     ZHar    C    G        0      0        2 
  26 chr26_17019654   Sample    C    G        0      0        2 
  26 chr26_17029136     AAsi    C    A        0      0        2 
  26 chr26_17029136     AKia    C    A        0      0        2 
  26 chr26_17029136     AOna    C    A        0      0        2 
  26 chr26_17029136     ASom    C    A        1      2        2 
  26 chr26_17029136     HCab    C    A        0      0        2 
  26 chr26_17029136     HPrz    C    A        0      0        2 
  26 chr26_17029136     ZBoe    C    A        0      0        2 
  26 chr26_17029136     ZGre    C    A        0      0        2 
  26 chr26_17029136     ZHar    C    A        0      0        2 
  26 chr26_17029136   Sample    C    A        0      0        2 
  26 chr26_17033209     AAsi    A    T        0      0        2 
  26 chr26_17033209     AKia    A    T        0      0        2 
  26 chr26_17033209     AOna    A    T        0      0        2 
  26 chr26_17033209     ASom    A    T        0      0        2 
  26 chr26_17033209     HCab    A    T        1      2        2 
  26 chr26_17033209     HPrz    A    T        1      2        2 
  26 chr26_17033209     ZBoe    A    T        0      0        2 
  26 chr26_17033209     ZGre    A    T        0      0        2 
  26 chr26_17033209     ZHar    A    T        0      0        2 
  26 chr26_17033209   Sample    A    T        1      2        2 
  26 chr26_17039562     AAsi    C    G        0      0        2 
  26 chr26_17039562     AKia    C    G        0      0        2 
  26 chr26_17039562     AOna    C    G        0      0        2 
  26 chr26_17039562     ASom    C    G        0      0        2 
  26 chr26_17039562     HCab    C    G        1      2        2 
  26 chr26_17039562     HPrz    C    G        1      2        2 
  26 chr26_17039562     ZBoe    C    G        0      0        2 
  26 chr26_17039562     ZGre    C    G        0      0        2 
  26 chr26_17039562     ZHar    C    G        0      0        2 
  26 chr26_17039562   Sample    C    G        0      0        2 
  26 chr26_17041875     AAsi    C    G        0      0        2 
  26 chr26_17041875     AKia    C    G        0      0        2 
  26 chr26_17041875     AOna    C    G        0      0        2 
  26 chr26_17041875     ASom    C    G        0      0        2 
  26 chr26_17041875     HCab    C    G        0      0        2 
  26 chr26_17041875     HPrz    C    G        0      0        2 
  26 chr26_17041875     ZBoe    C    G        1      2        2 
  26 chr26_17041875     ZGre    C    G        1      2        2 
  26 chr26_17041875     ZHar    C    G        1      2        2 
  26 chr26_17041875   Sample    C    G        0      0        2 
  26 chr26_17056531     AAsi    A    C        0      0        2 
  26 chr26_17056531     AKia    A    C        0      0        2 
  26 chr26_17056531     AOna    A    C        0      0        2 
  26 chr26_17056531     ASom    A    C        0      0        2 
  26 chr26_17056531     HCab    A    C        0      0        2 
  26 chr26_17056531     HPrz    A    C        0      0        2 
  26 chr26_17056531     ZBoe    A    C        1      2        2 
  26 chr26_17056531     ZGre    A    C        0      0        2 
  26 chr26_17056531     ZHar    A    C        0      0        2 
  26 chr26_17056531   Sample    A    C        0      0        2 
  26 chr26_17086029     AAsi    G    T        0      0        2 
  26 chr26_17086029     AKia    G    T        0      0        2 
  26 chr26_17086029     AOna    G    T        0      0        2 
  26 chr26_17086029     ASom    G    T        0      0        2 
  26 chr26_17086029     HCab    G    T        1      2        2 
  26 chr26_17086029     HPrz    G    T        1      2        2 
  26 chr26_17086029     ZBoe    G    T        0      0        2 
  26 chr26_17086029     ZGre    G    T        0      0        2 
  26 chr26_17086029     ZHar    G    T        0      0        2 
  26 chr26_17086029   Sample    G    T        1      2        2 
  26 chr26_17107049     AAsi    T    A        0      0        2 
  26 chr26_17107049     AKia    T    A        0      0        2 
  26 chr26_17107049     AOna    T    A        0      0        2 
  26 chr26_17107049     ASom    T    A        0      0        2 
  26 chr26_17107049     HCab    T    A        0      0        2 
  26 chr26_17107049     HPrz    T    A        0      0        2 
  26 chr26_17107049     ZBoe    T    A        0      0        2 
  26 chr26_17107049     ZGre    T    A        0      0        2 
  26 chr26_17107049     ZHar    T    A      0.5      1        2 
  26 chr26_17107049   Sample    T    A        0      0        2 
  26 chr26_17117205     AAsi    T    G        0      0        2 
  26 chr26_17117205     AKia    T    G        0      0        2 
  26 chr26_17117205     AOna    T    G        0      0        2 
  26 chr26_17117205     ASom    T    G        0      0        2 
  26 chr26_17117205     HCab    T    G        1      2        2 
  26 chr26_17117205     HPrz    T    G        1      2        2 
  26 chr26_17117205     ZBoe    T    G        0      0        2 
  26 chr26_17117205     ZGre    T    G        0      0        2 
  26 chr26_17117205     ZHar    T    G        0      0        2 
  26 chr26_17117205   Sample    T    G        1      2        2 
  26 chr26_17128139     AAsi    G    C      0.5      1        2 
  26 chr26_17128139     AKia    G    C        0      0        2 
  26 chr26_17128139     AOna    G    C        0      0        2 
  26 chr26_17128139     ASom    G    C        1      2        2 
  26 chr26_17128139     HCab    G    C        0      0        2 
  26 chr26_17128139     HPrz    G    C        0      0        2 
  26 chr26_17128139     ZBoe    G    C        0      0        2 
  26 chr26_17128139     ZGre    G    C        0      0        2 
  26 chr26_17128139     ZHar    G    C        0      0        2 
  26 chr26_17128139   Sample    G    C        0      0        2 
  26 chr26_17129902     AAsi    T    A        1      2        2 
  26 chr26_17129902     AKia    T    A        1      2        2 
  26 chr26_17129902     AOna    T    A        1      2        2 
  26 chr26_17129902     ASom    T    A        1      2        2 
  26 chr26_17129902     HCab    T    A        0      0        2 
  26 chr26_17129902     HPrz    T    A        0      0        2 
  26 chr26_17129902     ZBoe    T    A        0      0        2 
  26 chr26_17129902     ZGre    T    A        0      0        2 
  26 chr26_17129902     ZHar    T    A        0      0        2 
  26 chr26_17129902   Sample    T    A        0      0        2 
  26 chr26_17134533     AAsi    G    T        0      0        2 
  26 chr26_17134533     AKia    G    T        0      0        2 
  26 chr26_17134533     AOna    G    T        0      0        2 
  26 chr26_17134533     ASom    G    T        0      0        2 
  26 chr26_17134533     HCab    G    T        1      2        2 
  26 chr26_17134533     HPrz    G    T        1      2        2 
  26 chr26_17134533     ZBoe    G    T        0      0        2 
  26 chr26_17134533     ZGre    G    T        0      0        2 
  26 chr26_17134533     ZHar    G    T        0      0        2 
  26 chr26_17134533   Sample    G    T        1      2        2 
  26 chr26_17135006     AAsi    A    C        0      0        2 
  26 chr26_17135006     AKia    A    C        0      0        2 
  26 chr26_17135006     AOna    A    C        0      0        2 
  26 chr26_17135006     ASom    A    C        0      0        2 
  26 chr26_17135006     HCab    A    C        1      2        2 
  26 chr26_17135006     HPrz    A    C        1      2        2 
  26 chr26_17135006     ZBoe    A    C        0      0        2 
  26 chr26_17135006     ZGre    A    C        0      0        2 
  26 chr26_17135006     ZHar    A    C        0      0        2 
  26 chr26_17135006   Sample    A    C        1      2        2 
  26 chr26_17181625     AAsi    C    A        0      0        2 
  26 chr26_17181625     AKia    C    A        0      0        2 
  26 chr26_17181625     AOna    C    A        0      0        2 
  26 chr26_17181625     ASom    C    A        0      0        2 
  26 chr26_17181625     HCab    C    A        1      2        2 
  26 chr26_17181625     HPrz    C    A        1      2        2 
  26 chr26_17181625     ZBoe    C    A        0      0        2 
  26 chr26_17181625     ZGre    C    A        0      0        2 
  26 chr26_17181625     ZHar    C    A        0      0        2 
  26 chr26_17181625   Sample    C    A        1      2        2 
  26 chr26_17218261     AAsi    A    C        0      0        2 
  26 chr26_17218261     AKia    A    C        0      0        2 
  26 chr26_17218261     AOna    A    C        0      0        2 
  26 chr26_17218261     ASom    A    C        0      0        2 
  26 chr26_17218261     HCab    A    C        0      0        2 
  26 chr26_17218261     HPrz    A    C        1      2        2 
  26 chr26_17218261     ZBoe    A    C        0      0        2 
  26 chr26_17218261     ZGre    A    C        0      0        2 
  26 chr26_17218261     ZHar    A    C        0      0        2 
  26 chr26_17218261   Sample    A    C        0      0        2 
  26 chr26_17252300     AAsi    C    G        0      0        2 
  26 chr26_17252300     AKia    C    G        0      0        2 
  26 chr26_17252300     AOna    C    G        0      0        2 
  26 chr26_17252300     ASom    C    G        0      0        2 
  26 chr26_17252300     HCab    C    G        1      2        2 
  26 chr26_17252300     HPrz    C    G        1      2        2 
  26 chr26_17252300     ZBoe    C    G        0      0        2 
  26 chr26_17252300     ZGre    C    G        0      0        2 
  26 chr26_17252300     ZHar    C    G        0      0        2 
  26 chr26_17252300   Sample    C    G        1      2        2 
  26 chr26_17259244     AAsi    A    T        0      0        2 
  26 chr26_17259244     AKia    A    T        0      0        2 
  26 chr26_17259244     AOna    A    T        0      0        2 
  26 chr26_17259244     ASom    A    T      0.5      1        2 
  26 chr26_17259244     HCab    A    T        0      0        2 
  26 chr26_17259244     HPrz    A    T        0      0        2 
  26 chr26_17259244     ZBoe    A    T        0      0        2 
  26 chr26_17259244     ZGre    A    T        0      0        2 
  26 chr26_17259244     ZHar    A    T        0      0        2 
  26 chr26_17259244   Sample    A    T        0      0        2 
  26 chr26_17274248     AAsi    G    C        0      0        2 
  26 chr26_17274248     AKia    G    C        0      0        2 
  26 chr26_17274248     AOna    G    C        0      0        2 
  26 chr26_17274248     ASom    G    C        0      0        2 
  26 chr26_17274248     HCab    G    C        1      2        2 
  26 chr26_17274248     HPrz    G    C        1      2        2 
  26 chr26_17274248     ZBoe    G    C        0      0        2 
  26 chr26_17274248     ZGre    G    C        0      0        2 
  26 chr26_17274248     ZHar    G    C        0      0        2 
  26 chr26_17274248   Sample    G    C        1      2        2 
  26 chr26_17289038     AAsi    A    T        0      0        2 
  26 chr26_17289038     AKia    A    T        0      0        2 
  26 chr26_17289038     AOna    A    T        0      0        2 
  26 chr26_17289038     ASom    A    T        0      0        2 
  26 chr26_17289038     HCab    A    T        0      0        2 
  26 chr26_17289038     HPrz    A    T        0      0        2 
  26 chr26_17289038     ZBoe    A    T        0      0        2 
  26 chr26_17289038     ZGre    A    T        0      0        2 
  26 chr26_17289038     ZHar    A    T        1      2        2 
  26 chr26_17289038   Sample    A    T        0      0        2 
  26 chr26_17289643     AAsi    C    A        0      0        2 
  26 chr26_17289643     AKia    C    A        0      0        2 
  26 chr26_17289643     AOna    C    A        0      0        2 
  26 chr26_17289643     ASom    C    A        0      0        2 
  26 chr26_17289643     HCab    C    A        1      2        2 
  26 chr26_17289643     HPrz    C    A        1      2        2 
  26 chr26_17289643     ZBoe    C    A        0      0        2 
  26 chr26_17289643     ZGre    C    A        0      0        2 
  26 chr26_17289643     ZHar    C    A        0      0        2 
  26 chr26_17289643   Sample    C    A        1      2        2 
  26 chr26_17389495     AAsi    T    G        0      0        2 
  26 chr26_17389495     AKia    T    G        0      0        2 
  26 chr26_17389495     AOna    T    G        0      0        2 
  26 chr26_17389495     ASom    T    G        0      0        2 
  26 chr26_17389495     HCab    T    G        0      0        2 
  26 chr26_17389495     HPrz    T    G        0      0        2 
  26 chr26_17389495     ZBoe    T    G        0      0        2 
  26 chr26_17389495     ZGre    T    G        1      2        2 
  26 chr26_17389495     ZHar    T    G        0      0        2 
  26 chr26_17389495   Sample    T    G        0      0        2 
  26 chr26_17391316     AAsi    G    C        0      0        2 
  26 chr26_17391316     AKia    G    C        0      0        2 
  26 chr26_17391316     AOna    G    C        0      0        2 
  26 chr26_17391316     ASom    G    C        0      0        2 
  26 chr26_17391316     HCab    G    C        1      2        2 
  26 chr26_17391316     HPrz    G    C        1      2        2 
  26 chr26_17391316     ZBoe    G    C        0      0        2 
  26 chr26_17391316     ZGre    G    C        0      0        2 
  26 chr26_17391316     ZHar    G    C        0      0        2 
  26 chr26_17391316   Sample    G    C        1      2        2 
  26 chr26_17410514     AAsi    G    C        0      0        2 
  26 chr26_17410514     AKia    G    C        0      0        2 
  26 chr26_17410514     AOna    G    C        0      0        2 
  26 chr26_17410514     ASom    G    C        0      0        2 
  26 chr26_17410514     HCab    G    C        1      2        2 
  26 chr26_17410514     HPrz    G    C        1      2        2 
  26 chr26_17410514     ZBoe    G    C        0      0        2 
  26 chr26_17410514     ZGre    G    C        0      0        2 
  26 chr26_17410514     ZHar    G    C        0      0        2 
  26 chr26_17410514   Sample    G    C        1      2        2 
  26 chr26_17466183     AAsi    G    C        1      2        2 
  26 chr26_17466183     AKia    G    C        0      0        2 
  26 chr26_17466183     AOna    G    C        0      0        2 
  26 chr26_17466183     ASom    G    C        0      0        2 
  26 chr26_17466183     HCab    G    C        0      0        2 
  26 chr26_17466183     HPrz    G    C        0      0        2 
  26 chr26_17466183     ZBoe    G    C        0      0        2 
  26 chr26_17466183     ZGre    G    C        0      0        2 
  26 chr26_17466183     ZHar    G    C        0      0        2 
  26 chr26_17466183   Sample    G    C        0      0        2 
  26 chr26_17514165     AAsi    T    G        0      0        2 
  26 chr26_17514165     AKia    T    G        0      0        2 
  26 chr26_17514165     AOna    T    G      0.5      1        2 
  26 chr26_17514165     ASom    T    G        0      0        2 
  26 chr26_17514165     HCab    T    G        0      0        2 
  26 chr26_17514165     HPrz    T    G        0      0        2 
  26 chr26_17514165     ZBoe    T    G        0      0        2 
  26 chr26_17514165     ZGre    T    G        0      0        2 
  26 chr26_17514165     ZHar    T    G        0      0        2 
  26 chr26_17514165   Sample    T    G        0      0        2 
  26 chr26_17517793     AAsi    G    T        1      2        2 
  26 chr26_17517793     AKia    G    T        0      0        2 
  26 chr26_17517793     AOna    G    T        0      0        2 
  26 chr26_17517793     ASom    G    T        0      0        2 
  26 chr26_17517793     HCab    G    T        0      0        2 
  26 chr26_17517793     HPrz    G    T        0      0        2 
  26 chr26_17517793     ZBoe    G    T        0      0        2 
  26 chr26_17517793     ZGre    G    T        0      0        2 
  26 chr26_17517793     ZHar    G    T        0      0        2 
  26 chr26_17517793   Sample    G    T        0      0        2 
  26 chr26_17517935     AAsi    C    A        0      0        2 
  26 chr26_17517935     AKia    C    A        1      2        2 
  26 chr26_17517935     AOna    C    A        0      0        2 
  26 chr26_17517935     ASom    C    A        0      0        2 
  26 chr26_17517935     HCab    C    A        0      0        2 
  26 chr26_17517935     HPrz    C    A        0      0        2 
  26 chr26_17517935     ZBoe    C    A        0      0        2 
  26 chr26_17517935     ZGre    C    A        0      0        2 
  26 chr26_17517935     ZHar    C    A        0      0        2 
  26 chr26_17517935   Sample    C    A        0      0        2 
  26 chr26_17539190     AAsi    T    A        0      0        2 
  26 chr26_17539190     AKia    T    A        0      0        2 
  26 chr26_17539190     AOna    T    A        0      0        2 
  26 chr26_17539190     ASom    T    A        0      0        2 
  26 chr26_17539190     HCab    T    A        1      2        2 
  26 chr26_17539190     HPrz    T    A        1      2        2 
  26 chr26_17539190     ZBoe    T    A        0      0        2 
  26 chr26_17539190     ZGre    T    A        0      0        2 
  26 chr26_17539190     ZHar    T    A        0      0        2 
  26 chr26_17539190   Sample    T    A        1      2        2 
  26 chr26_17539263     AAsi    G    T        0      0        2 
  26 chr26_17539263     AKia    G    T        0      0        2 
  26 chr26_17539263     AOna    G    T        0      0        2 
  26 chr26_17539263     ASom    G    T        0      0        2 
  26 chr26_17539263     HCab    G    T        0      0        2 
  26 chr26_17539263     HPrz    G    T        0      0        2 
  26 chr26_17539263     ZBoe    G    T        0      0        2 
  26 chr26_17539263     ZGre    G    T        0      0        2 
  26 chr26_17539263     ZHar    G    T        1      2        2 
  26 chr26_17539263   Sample    G    T        0      0        2 
  26 chr26_17539519     AAsi    T    A        0      0        2 
  26 chr26_17539519     AKia    T    A        0      0        2 
  26 chr26_17539519     AOna    T    A      0.5      1        2 
  26 chr26_17539519     ASom    T    A        0      0        2 
  26 chr26_17539519     HCab    T    A        0      0        2 
  26 chr26_17539519     HPrz    T    A        0      0        2 
  26 chr26_17539519     ZBoe    T    A        0      0        2 
  26 chr26_17539519     ZGre    T    A        0      0        2 
  26 chr26_17539519     ZHar    T    A        0      0        2 
  26 chr26_17539519   Sample    T    A        0      0        2 
  26 chr26_17551263     AAsi    A    C        0      0        2 
  26 chr26_17551263     AKia    A    C        0      0        2 
  26 chr26_17551263     AOna    A    C        0      0        2 
  26 chr26_17551263     ASom    A    C        0      0        2 
  26 chr26_17551263     HCab    A    C        0      0        2 
  26 chr26_17551263     HPrz    A    C        0      0        2 
  26 chr26_17551263     ZBoe    A    C        1      2        2 
  26 chr26_17551263     ZGre    A    C        1      2        2 
  26 chr26_17551263     ZHar    A    C        1      2        2 
  26 chr26_17551263   Sample    A    C        0      0        2 
  26 chr26_17551433     AAsi    C    G        0      0        2 
  26 chr26_17551433     AKia    C    G        0      0        2 
  26 chr26_17551433     AOna    C    G      0.5      1        2 
  26 chr26_17551433     ASom    C    G        0      0        2 
  26 chr26_17551433     HCab    C    G        0      0        2 
  26 chr26_17551433     HPrz    C    G        0      0        2 
  26 chr26_17551433     ZBoe    C    G        0      0        2 
  26 chr26_17551433     ZGre    C    G        0      0        2 
  26 chr26_17551433     ZHar    C    G        0      0        2 
  26 chr26_17551433   Sample    C    G        0      0        2 
  26 chr26_17589618     AAsi    C    A        0      0        2 
  26 chr26_17589618     AKia    C    A        0      0        2 
  26 chr26_17589618     AOna    C    A        0      0        2 
  26 chr26_17589618     ASom    C    A        0      0        2 
  26 chr26_17589618     HCab    C    A        0      0        2 
  26 chr26_17589618     HPrz    C    A        0      0        2 
  26 chr26_17589618     ZBoe    C    A        0      0        2 
  26 chr26_17589618     ZGre    C    A        0      0        2 
  26 chr26_17589618     ZHar    C    A      0.5      1        2 
  26 chr26_17589618   Sample    C    A        0      0        2 
  26 chr26_17609999     AAsi    T    A        1      2        2 
  26 chr26_17609999     AKia    T    A        0      0        2 
  26 chr26_17609999     AOna    T    A        0      0        2 
  26 chr26_17609999     ASom    T    A        1      2        2 
  26 chr26_17609999     HCab    T    A        0      0        2 
  26 chr26_17609999     HPrz    T    A        0      0        2 
  26 chr26_17609999     ZBoe    T    A        0      0        2 
  26 chr26_17609999     ZGre    T    A        0      0        2 
  26 chr26_17609999     ZHar    T    A        0      0        2 
  26 chr26_17609999   Sample    T    A        0      0        2 
  26 chr26_17632914     AAsi    G    C        0      0        2 
  26 chr26_17632914     AKia    G    C        0      0        2 
  26 chr26_17632914     AOna    G    C      0.5      1        2 
  26 chr26_17632914     ASom    G    C        0      0        2 
  26 chr26_17632914     HCab    G    C        0      0        2 
  26 chr26_17632914     HPrz    G    C        0      0        2 
  26 chr26_17632914     ZBoe    G    C        0      0        2 
  26 chr26_17632914     ZGre    G    C        0      0        2 
  26 chr26_17632914     ZHar    G    C        0      0        2 
  26 chr26_17632914   Sample    G    C        0      0        2 
  26 chr26_17644352     AAsi    A    T        0      0        2 
  26 chr26_17644352     AKia    A    T        0      0        2 
  26 chr26_17644352     AOna    A    T        0      0        2 
  26 chr26_17644352     ASom    A    T        0      0        2 
  26 chr26_17644352     HCab    A    T        1      2        2 
  26 chr26_17644352     HPrz    A    T        1      2        2 
  26 chr26_17644352     ZBoe    A    T        0      0        2 
  26 chr26_17644352     ZGre    A    T        0      0        2 
  26 chr26_17644352     ZHar    A    T        0      0        2 
  26 chr26_17644352   Sample    A    T        1      2        2 
  26 chr26_17659402     AAsi    A    C        0      0        2 
  26 chr26_17659402     AKia    A    C        0      0        2 
  26 chr26_17659402     AOna    A    C        0      0        2 
  26 chr26_17659402     ASom    A    C        0      0        2 
  26 chr26_17659402     HCab    A    C        0      0        2 
  26 chr26_17659402     HPrz    A    C        0      0        2 
  26 chr26_17659402     ZBoe    A    C        1      2        2 
  26 chr26_17659402     ZGre    A    C        1      2        2 
  26 chr26_17659402     ZHar    A    C        0      0        2 
  26 chr26_17659402   Sample    A    C        0      0        2 
  26 chr26_17669596     AAsi    G    C        0      0        2 
  26 chr26_17669596     AKia    G    C        0      0        2 
  26 chr26_17669596     AOna    G    C        0      0        2 
  26 chr26_17669596     ASom    G    C        0      0        2 
  26 chr26_17669596     HCab    G    C        0      0        2 
  26 chr26_17669596     HPrz    G    C        0      0        2 
  26 chr26_17669596     ZBoe    G    C        0      0        2 
  26 chr26_17669596     ZGre    G    C        0      0        2 
  26 chr26_17669596     ZHar    G    C      0.5      1        2 
  26 chr26_17669596   Sample    G    C        0      0        2 
  26 chr26_17715994     AAsi    G    C        0      0        2 
  26 chr26_17715994     AKia    G    C        0      0        2 
  26 chr26_17715994     AOna    G    C        0      0        2 
  26 chr26_17715994     ASom    G    C        0      0        2 
  26 chr26_17715994     HCab    G    C        0      0        2 
  26 chr26_17715994     HPrz    G    C        0      0        2 
  26 chr26_17715994     ZBoe    G    C      0.5      1        2 
  26 chr26_17715994     ZGre    G    C        0      0        2 
  26 chr26_17715994     ZHar    G    C        0      0        2 
  26 chr26_17715994   Sample    G    C        0      0        2 
  26 chr26_17728014     AAsi    T    G        0      0        2 
  26 chr26_17728014     AKia    T    G        0      0        2 
  26 chr26_17728014     AOna    T    G        0      0        2 
  26 chr26_17728014     ASom    T    G        0      0        2 
  26 chr26_17728014     HCab    T    G        0      0        2 
  26 chr26_17728014     HPrz    T    G        0      0        2 
  26 chr26_17728014     ZBoe    T    G        0      0        2 
  26 chr26_17728014     ZGre    T    G        0      0        2 
  26 chr26_17728014     ZHar    T    G      0.5      1        2 
  26 chr26_17728014   Sample    T    G        0      0        2 
  26 chr26_17735683     AAsi    T    A        0      0        2 
  26 chr26_17735683     AKia    T    A        0      0        2 
  26 chr26_17735683     AOna    T    A        0      0        2 
  26 chr26_17735683     ASom    T    A        0      0        2 
  26 chr26_17735683     HCab    T    A        0      0        2 
  26 chr26_17735683     HPrz    T    A        0      0        2 
  26 chr26_17735683     ZBoe    T    A        0      0        2 
  26 chr26_17735683     ZGre    T    A        1      2        2 
  26 chr26_17735683     ZHar    T    A        1      2        2 
  26 chr26_17735683   Sample    T    A        0      0        2 
  26 chr26_17774835     AAsi    A    C        1      2        2 
  26 chr26_17774835     AKia    A    C        0      0        2 
  26 chr26_17774835     AOna    A    C        0      0        2 
  26 chr26_17774835     ASom    A    C        1      2        2 
  26 chr26_17774835     HCab    A    C        0      0        2 
  26 chr26_17774835     HPrz    A    C        0      0        2 
  26 chr26_17774835     ZBoe    A    C        0      0        2 
  26 chr26_17774835     ZGre    A    C        0      0        2 
  26 chr26_17774835     ZHar    A    C        0      0        2 
  26 chr26_17774835   Sample    A    C        0      0        2 
  26 chr26_17797765     AAsi    T    A        0      0        2 
  26 chr26_17797765     AKia    T    A        0      0        2 
  26 chr26_17797765     AOna    T    A        0      0        2 
  26 chr26_17797765     ASom    T    A        0      0        2 
  26 chr26_17797765     HCab    T    A        0      0        2 
  26 chr26_17797765     HPrz    T    A        0      0        2 
  26 chr26_17797765     ZBoe    T    A      0.5      1        2 
  26 chr26_17797765     ZGre    T    A        0      0        2 
  26 chr26_17797765     ZHar    T    A        0      0        2 
  26 chr26_17797765   Sample    T    A        0      0        2 
  26 chr26_17827833     AAsi    T    A        0      0        2 
  26 chr26_17827833     AKia    T    A        0      0        2 
  26 chr26_17827833     AOna    T    A        0      0        2 
  26 chr26_17827833     ASom    T    A        0      0        2 
  26 chr26_17827833     HCab    T    A      0.5      1        2 
  26 chr26_17827833     HPrz    T    A        0      0        2 
  26 chr26_17827833     ZBoe    T    A        0      0        2 
  26 chr26_17827833     ZGre    T    A        0      0        2 
  26 chr26_17827833     ZHar    T    A        0      0        2 
  26 chr26_17827833   Sample    T    A        0      0        2 
  26 chr26_17830858     AAsi    T    G        0      0        2 
  26 chr26_17830858     AKia    T    G        0      0        2 
  26 chr26_17830858     AOna    T    G        0      0        2 
  26 chr26_17830858     ASom    T    G        1      2        2 
  26 chr26_17830858     HCab    T    G        0      0        2 
  26 chr26_17830858     HPrz    T    G        0      0        2 
  26 chr26_17830858     ZBoe    T    G        0      0        2 
  26 chr26_17830858     ZGre    T    G        0      0        2 
  26 chr26_17830858     ZHar    T    G        0      0        2 
  26 chr26_17830858   Sample    T    G        0      0        2 
  26 chr26_17871928     AAsi    G    T        0      0        2 
  26 chr26_17871928     AKia    G    T        0      0        2 
  26 chr26_17871928     AOna    G    T      0.5      1        2 
  26 chr26_17871928     ASom    G    T        0      0        2 
  26 chr26_17871928     HCab    G    T        0      0        2 
  26 chr26_17871928     HPrz    G    T        0      0        2 
  26 chr26_17871928     ZBoe    G    T        0      0        2 
  26 chr26_17871928     ZGre    G    T        0      0        2 
  26 chr26_17871928     ZHar    G    T        0      0        2 
  26 chr26_17871928   Sample    G    T        0      0        2 
  26 chr26_17910078     AAsi    T    G        0      0        2 
  26 chr26_17910078     AKia    T    G        1      2        2 
  26 chr26_17910078     AOna    T    G      0.5      1        2 
  26 chr26_17910078     ASom    T    G        0      0        2 
  26 chr26_17910078     HCab    T    G        0      0        2 
  26 chr26_17910078     HPrz    T    G        0      0        2 
  26 chr26_17910078     ZBoe    T    G        0      0        2 
  26 chr26_17910078     ZGre    T    G        0      0        2 
  26 chr26_17910078     ZHar    T    G        0      0        2 
  26 chr26_17910078   Sample    T    G        0      0        2 
  26 chr26_17930780     AAsi    C    G        0      0        2 
  26 chr26_17930780     AKia    C    G        0      0        2 
  26 chr26_17930780     AOna    C    G        0      0        2 
  26 chr26_17930780     ASom    C    G        1      2        2 
  26 chr26_17930780     HCab    C    G        0      0        2 
  26 chr26_17930780     HPrz    C    G        0      0        2 
  26 chr26_17930780     ZBoe    C    G        0      0        2 
  26 chr26_17930780     ZGre    C    G        0      0        2 
  26 chr26_17930780     ZHar    C    G        0      0        2 
  26 chr26_17930780   Sample    C    G        0      0        2 
  26 chr26_18018187     AAsi    C    A        0      0        2 
  26 chr26_18018187     AKia    C    A        0      0        2 
  26 chr26_18018187     AOna    C    A        0      0        2 
  26 chr26_18018187     ASom    C    A        0      0        2 
  26 chr26_18018187     HCab    C    A        1      2        2 
  26 chr26_18018187     HPrz    C    A        1      2        2 
  26 chr26_18018187     ZBoe    C    A        0      0        2 
  26 chr26_18018187     ZGre    C    A        0      0        2 
  26 chr26_18018187     ZHar    C    A        0      0        2 
  26 chr26_18018187   Sample    C    A        1      2        2 
  26 chr26_18030184     AAsi    C    A        0      0        2 
  26 chr26_18030184     AKia    C    A        0      0        2 
  26 chr26_18030184     AOna    C    A        0      0        2 
  26 chr26_18030184     ASom    C    A        0      0        2 
  26 chr26_18030184     HCab    C    A        1      2        2 
  26 chr26_18030184     HPrz    C    A        1      2        2 
  26 chr26_18030184     ZBoe    C    A        0      0        2 
  26 chr26_18030184     ZGre    C    A        0      0        2 
  26 chr26_18030184     ZHar    C    A        0      0        2 
  26 chr26_18030184   Sample    C    A        1      2        2 
  26 chr26_18037047     AAsi    C    G        0      0        2 
  26 chr26_18037047     AKia    C    G        0      0        2 
  26 chr26_18037047     AOna    C    G      0.5      1        2 
  26 chr26_18037047     ASom    C    G        0      0        2 
  26 chr26_18037047     HCab    C    G        0      0        2 
  26 chr26_18037047     HPrz    C    G        0      0        2 
  26 chr26_18037047     ZBoe    C    G        0      0        2 
  26 chr26_18037047     ZGre    C    G        0      0        2 
  26 chr26_18037047     ZHar    C    G        0      0        2 
  26 chr26_18037047   Sample    C    G        0      0        2 
  26 chr26_18050137     AAsi    G    T        0      0        2 
  26 chr26_18050137     AKia    G    T        0      0        2 
  26 chr26_18050137     AOna    G    T        0      0        2 
  26 chr26_18050137     ASom    G    T        0      0        2 
  26 chr26_18050137     HCab    G    T        1      2        2 
  26 chr26_18050137     HPrz    G    T        1      2        2 
  26 chr26_18050137     ZBoe    G    T        0      0        2 
  26 chr26_18050137     ZGre    G    T        0      0        2 
  26 chr26_18050137     ZHar    G    T        0      0        2 
  26 chr26_18050137   Sample    G    T        1      2        2 
  26 chr26_18052195     AAsi    C    G        0      0        2 
  26 chr26_18052195     AKia    C    G        1      2        2 
  26 chr26_18052195     AOna    C    G        1      2        2 
  26 chr26_18052195     ASom    C    G        0      0        2 
  26 chr26_18052195     HCab    C    G        0      0        2 
  26 chr26_18052195     HPrz    C    G        0      0        2 
  26 chr26_18052195     ZBoe    C    G        0      0        2 
  26 chr26_18052195     ZGre    C    G        0      0        2 
  26 chr26_18052195     ZHar    C    G        0      0        2 
  26 chr26_18052195   Sample    C    G        0      0        2 
  26 chr26_18055636     AAsi    T    A        0      0        2 
  26 chr26_18055636     AKia    T    A        0      0        2 
  26 chr26_18055636     AOna    T    A        0      0        2 
  26 chr26_18055636     ASom    T    A        0      0        2 
  26 chr26_18055636     HCab    T    A        0      0        2 
  26 chr26_18055636     HPrz    T    A        0      0        2 
  26 chr26_18055636     ZBoe    T    A      0.5      1        2 
  26 chr26_18055636     ZGre    T    A        1      2        2 
  26 chr26_18055636     ZHar    T    A        0      0        2 
  26 chr26_18055636   Sample    T    A        0      0        2 
  26 chr26_18072158     AAsi    A    T        0      0        2 
  26 chr26_18072158     AKia    A    T        0      0        2 
  26 chr26_18072158     AOna    A    T        0      0        2 
  26 chr26_18072158     ASom    A    T        0      0        2 
  26 chr26_18072158     HCab    A    T        0      0        2 
  26 chr26_18072158     HPrz    A    T        0      0        2 
  26 chr26_18072158     ZBoe    A    T        0      0        2 
  26 chr26_18072158     ZGre    A    T      0.5      1        2 
  26 chr26_18072158     ZHar    A    T        0      0        2 
  26 chr26_18072158   Sample    A    T        0      0        2 
  26 chr26_18112435     AAsi    C    A        0      0        2 
  26 chr26_18112435     AKia    C    A        0      0        2 
  26 chr26_18112435     AOna    C    A        0      0        2 
  26 chr26_18112435     ASom    C    A      0.5      1        2 
  26 chr26_18112435     HCab    C    A        0      0        2 
  26 chr26_18112435     HPrz    C    A        0      0        2 
  26 chr26_18112435     ZBoe    C    A        0      0        2 
  26 chr26_18112435     ZGre    C    A        0      0        2 
  26 chr26_18112435     ZHar    C    A        0      0        2 
  26 chr26_18112435   Sample    C    A        0      0        2 
  26 chr26_18153219     AAsi    T    A        0      0        2 
  26 chr26_18153219     AKia    T    A        0      0        2 
  26 chr26_18153219     AOna    T    A        0      0        2 
  26 chr26_18153219     ASom    T    A        0      0        2 
  26 chr26_18153219     HCab    T    A        0      0        2 
  26 chr26_18153219     HPrz    T    A        1      2        2 
  26 chr26_18153219     ZBoe    T    A        0      0        2 
  26 chr26_18153219     ZGre    T    A        0      0        2 
  26 chr26_18153219     ZHar    T    A        0      0        2 
  26 chr26_18153219   Sample    T    A        0      0        2 
  26 chr26_18153423     AAsi    T    A        0      0        2 
  26 chr26_18153423     AKia    T    A        0      0        2 
  26 chr26_18153423     AOna    T    A        0      0        2 
  26 chr26_18153423     ASom    T    A        0      0        2 
  26 chr26_18153423     HCab    T    A        0      0        2 
  26 chr26_18153423     HPrz    T    A        0      0        2 
  26 chr26_18153423     ZBoe    T    A        0      0        2 
  26 chr26_18153423     ZGre    T    A        0      0        2 
  26 chr26_18153423     ZHar    T    A        1      2        2 
  26 chr26_18153423   Sample    T    A        0      0        2 
  26 chr26_18156032     AAsi    G    T        0      0        2 
  26 chr26_18156032     AKia    G    T        0      0        2 
  26 chr26_18156032     AOna    G    T        0      0        2 
  26 chr26_18156032     ASom    G    T        0      0        2 
  26 chr26_18156032     HCab    G    T        0      0        2 
  26 chr26_18156032     HPrz    G    T        0      0        2 
  26 chr26_18156032     ZBoe    G    T        0      0        2 
  26 chr26_18156032     ZGre    G    T        1      2        2 
  26 chr26_18156032     ZHar    G    T        0      0        2 
  26 chr26_18156032   Sample    G    T        0      0        2 
  26 chr26_18218412     AAsi    C    A        0      0        2 
  26 chr26_18218412     AKia    C    A        0      0        2 
  26 chr26_18218412     AOna    C    A        0      0        2 
  26 chr26_18218412     ASom    C    A        0      0        2 
  26 chr26_18218412     HCab    C    A        0      0        2 
  26 chr26_18218412     HPrz    C    A        0      0        2 
  26 chr26_18218412     ZBoe    C    A        0      0        2 
  26 chr26_18218412     ZGre    C    A        0      0        2 
  26 chr26_18218412     ZHar    C    A      0.5      1        2 
  26 chr26_18218412   Sample    C    A        0      0        2 
  26 chr26_18227438     AAsi    G    T        0      0        2 
  26 chr26_18227438     AKia    G    T        0      0        2 
  26 chr26_18227438     AOna    G    T        0      0        2 
  26 chr26_18227438     ASom    G    T        0      0        2 
  26 chr26_18227438     HCab    G    T        1      2        2 
  26 chr26_18227438     HPrz    G    T        1      2        2 
  26 chr26_18227438     ZBoe    G    T        0      0        2 
  26 chr26_18227438     ZGre    G    T        0      0        2 
  26 chr26_18227438     ZHar    G    T        0      0        2 
  26 chr26_18227438   Sample    G    T        1      2        2 
  26 chr26_18231880     AAsi    C    A        0      0        2 
  26 chr26_18231880     AKia    C    A        0      0        2 
  26 chr26_18231880     AOna    C    A        0      0        2 
  26 chr26_18231880     ASom    C    A        1      2        2 
  26 chr26_18231880     HCab    C    A        0      0        2 
  26 chr26_18231880     HPrz    C    A        0      0        2 
  26 chr26_18231880     ZBoe    C    A        0      0        2 
  26 chr26_18231880     ZGre    C    A        0      0        2 
  26 chr26_18231880     ZHar    C    A        0      0        2 
  26 chr26_18231880   Sample    C    A        0      0        2 
  26 chr26_18259687     AAsi    C    A        0      0        2 
  26 chr26_18259687     AKia    C    A        0      0        2 
  26 chr26_18259687     AOna    C    A        0      0        2 
  26 chr26_18259687     ASom    C    A      0.5      1        2 
  26 chr26_18259687     HCab    C    A        0      0        2 
  26 chr26_18259687     HPrz    C    A        0      0        2 
  26 chr26_18259687     ZBoe    C    A        0      0        2 
  26 chr26_18259687     ZGre    C    A        0      0        2 
  26 chr26_18259687     ZHar    C    A        0      0        2 
  26 chr26_18259687   Sample    C    A        0      0        2 
  26 chr26_18262451     AAsi    A    C        0      0        2 
  26 chr26_18262451     AKia    A    C        0      0        2 
  26 chr26_18262451     AOna    A    C        0      0        2 
  26 chr26_18262451     ASom    A    C        0      0        2 
  26 chr26_18262451     HCab    A    C        0      0        2 
  26 chr26_18262451     HPrz    A    C        0      0        2 
  26 chr26_18262451     ZBoe    A    C      0.5      1        2 
  26 chr26_18262451     ZGre    A    C        0      0        2 
  26 chr26_18262451     ZHar    A    C        0      0        2 
  26 chr26_18262451   Sample    A    C        0      0        2 
  26 chr26_18341299     AAsi    T    G        0      0        2 
  26 chr26_18341299     AKia    T    G        0      0        2 
  26 chr26_18341299     AOna    T    G        0      0        2 
  26 chr26_18341299     ASom    T    G        0      0        2 
  26 chr26_18341299     HCab    T    G        1      2        2 
  26 chr26_18341299     HPrz    T    G        1      2        2 
  26 chr26_18341299     ZBoe    T    G        0      0        2 
  26 chr26_18341299     ZGre    T    G        0      0        2 
  26 chr26_18341299     ZHar    T    G        0      0        2 
  26 chr26_18341299   Sample    T    G        1      2        2 
  26 chr26_18359596     AAsi    C    A        0      0        2 
  26 chr26_18359596     AKia    C    A        0      0        2 
  26 chr26_18359596     AOna    C    A        0      0        2 
  26 chr26_18359596     ASom    C    A        0      0        2 
  26 chr26_18359596     HCab    C    A        0      0        2 
  26 chr26_18359596     HPrz    C    A        0      0        2 
  26 chr26_18359596     ZBoe    C    A      0.5      1        2 
  26 chr26_18359596     ZGre    C    A        0      0        2 
  26 chr26_18359596     ZHar    C    A        0      0        2 
  26 chr26_18359596   Sample    C    A        0      0        2 
  26 chr26_18360521     AAsi    C    A        0      0        2 
  26 chr26_18360521     AKia    C    A        0      0        2 
  26 chr26_18360521     AOna    C    A        0      0        2 
  26 chr26_18360521     ASom    C    A        0      0        2 
  26 chr26_18360521     HCab    C    A      0.5      1        2 
  26 chr26_18360521     HPrz    C    A        0      0        2 
  26 chr26_18360521     ZBoe    C    A        0      0        2 
  26 chr26_18360521     ZGre    C    A        0      0        2 
  26 chr26_18360521     ZHar    C    A        0      0        2 
  26 chr26_18360521   Sample    C    A        0      0        2 
  26 chr26_18373618     AAsi    T    G        0      0        2 
  26 chr26_18373618     AKia    T    G        0      0        2 
  26 chr26_18373618     AOna    T    G        0      0        2 
  26 chr26_18373618     ASom    T    G        0      0        2 
  26 chr26_18373618     HCab    T    G        0      0        2 
  26 chr26_18373618     HPrz    T    G        0      0        2 
  26 chr26_18373618     ZBoe    T    G      0.5      1        2 
  26 chr26_18373618     ZGre    T    G        0      0        2 
  26 chr26_18373618     ZHar    T    G        0      0        2 
  26 chr26_18373618   Sample    T    G        0      0        2 
  26 chr26_18381723     AAsi    T    G        0      0        2 
  26 chr26_18381723     AKia    T    G        0      0        2 
  26 chr26_18381723     AOna    T    G        0      0        2 
  26 chr26_18381723     ASom    T    G        0      0        2 
  26 chr26_18381723     HCab    T    G        1      2        2 
  26 chr26_18381723     HPrz    T    G        1      2        2 
  26 chr26_18381723     ZBoe    T    G        0      0        2 
  26 chr26_18381723     ZGre    T    G        0      0        2 
  26 chr26_18381723     ZHar    T    G        0      0        2 
  26 chr26_18381723   Sample    T    G        1      2        2 
  26 chr26_18403738     AAsi    C    G        0      0        2 
  26 chr26_18403738     AKia    C    G        0      0        2 
  26 chr26_18403738     AOna    C    G        0      0        2 
  26 chr26_18403738     ASom    C    G        0      0        2 
  26 chr26_18403738     HCab    C    G        0      0        2 
  26 chr26_18403738     HPrz    C    G        0      0        2 
  26 chr26_18403738     ZBoe    C    G        0      0        2 
  26 chr26_18403738     ZGre    C    G        0      0        2 
  26 chr26_18403738     ZHar    C    G        1      2        2 
  26 chr26_18403738   Sample    C    G        0      0        2 
  26 chr26_18404121     AAsi    A    C        0      0        2 
  26 chr26_18404121     AKia    A    C        1      2        2 
  26 chr26_18404121     AOna    A    C        0      0        2 
  26 chr26_18404121     ASom    A    C        0      0        2 
  26 chr26_18404121     HCab    A    C        0      0        2 
  26 chr26_18404121     HPrz    A    C        0      0        2 
  26 chr26_18404121     ZBoe    A    C        0      0        2 
  26 chr26_18404121     ZGre    A    C        0      0        2 
  26 chr26_18404121     ZHar    A    C        0      0        2 
  26 chr26_18404121   Sample    A    C        0      0        2 
  26 chr26_18410740     AAsi    A    C        0      0        2 
  26 chr26_18410740     AKia    A    C        0      0        2 
  26 chr26_18410740     AOna    A    C        0      0        2 
  26 chr26_18410740     ASom    A    C        0      0        2 
  26 chr26_18410740     HCab    A    C        0      0        2 
  26 chr26_18410740     HPrz    A    C        1      2        2 
  26 chr26_18410740     ZBoe    A    C        0      0        2 
  26 chr26_18410740     ZGre    A    C        0      0        2 
  26 chr26_18410740     ZHar    A    C        0      0        2 
  26 chr26_18410740   Sample    A    C        0      0        2 
  26 chr26_18420522     AAsi    T    A        0      0        2 
  26 chr26_18420522     AKia    T    A        0      0        2 
  26 chr26_18420522     AOna    T    A        0      0        2 
  26 chr26_18420522     ASom    T    A        0      0        2 
  26 chr26_18420522     HCab    T    A        1      2        2 
  26 chr26_18420522     HPrz    T    A        1      2        2 
  26 chr26_18420522     ZBoe    T    A        0      0        2 
  26 chr26_18420522     ZGre    T    A        0      0        2 
  26 chr26_18420522     ZHar    T    A        0      0        2 
  26 chr26_18420522   Sample    T    A        1      2        2 
  26 chr26_18435956     AAsi    C    G        0      0        2 
  26 chr26_18435956     AKia    C    G        0      0        2 
  26 chr26_18435956     AOna    C    G        0      0        2 
  26 chr26_18435956     ASom    C    G        0      0        2 
  26 chr26_18435956     HCab    C    G        1      2        2 
  26 chr26_18435956     HPrz    C    G        1      2        2 
  26 chr26_18435956     ZBoe    C    G        0      0        2 
  26 chr26_18435956     ZGre    C    G        0      0        2 
  26 chr26_18435956     ZHar    C    G        0      0        2 
  26 chr26_18435956   Sample    C    G        1      2        2 
  26 chr26_18448219     AAsi    T    A        0      0        2 
  26 chr26_18448219     AKia    T    A        0      0        2 
  26 chr26_18448219     AOna    T    A        0      0        2 
  26 chr26_18448219     ASom    T    A        0      0        2 
  26 chr26_18448219     HCab    T    A        0      0        2 
  26 chr26_18448219     HPrz    T    A        0      0        2 
  26 chr26_18448219     ZBoe    T    A      0.5      1        2 
  26 chr26_18448219     ZGre    T    A        0      0        2 
  26 chr26_18448219     ZHar    T    A        0      0        2 
  26 chr26_18448219   Sample    T    A        0      0        2 
  26 chr26_18453034     AAsi    A    C        0      0        2 
  26 chr26_18453034     AKia    A    C        0      0        2 
  26 chr26_18453034     AOna    A    C        0      0        2 
  26 chr26_18453034     ASom    A    C        0      0        2 
  26 chr26_18453034     HCab    A    C        1      2        2 
  26 chr26_18453034     HPrz    A    C        1      2        2 
  26 chr26_18453034     ZBoe    A    C        0      0        2 
  26 chr26_18453034     ZGre    A    C        0      0        2 
  26 chr26_18453034     ZHar    A    C        0      0        2 
  26 chr26_18453034   Sample    A    C        1      2        2 
  26 chr26_18466909     AAsi    G    T        0      0        2 
  26 chr26_18466909     AKia    G    T        0      0        2 
  26 chr26_18466909     AOna    G    T        0      0        2 
  26 chr26_18466909     ASom    G    T        0      0        2 
  26 chr26_18466909     HCab    G    T        1      2        2 
  26 chr26_18466909     HPrz    G    T        1      2        2 
  26 chr26_18466909     ZBoe    G    T        0      0        2 
  26 chr26_18466909     ZGre    G    T        0      0        2 
  26 chr26_18466909     ZHar    G    T        0      0        2 
  26 chr26_18466909   Sample    G    T        1      2        2 
  26 chr26_18501986     AAsi    A    T        0      0        2 
  26 chr26_18501986     AKia    A    T        0      0        2 
  26 chr26_18501986     AOna    A    T        0      0        2 
  26 chr26_18501986     ASom    A    T        0      0        2 
  26 chr26_18501986     HCab    A    T        0      0        2 
  26 chr26_18501986     HPrz    A    T        0      0        2 
  26 chr26_18501986     ZBoe    A    T      0.5      1        2 
  26 chr26_18501986     ZGre    A    T        0      0        2 
  26 chr26_18501986     ZHar    A    T        0      0        2 
  26 chr26_18501986   Sample    A    T        0      0        2 
  26 chr26_18510117     AAsi    C    A        0      0        2 
  26 chr26_18510117     AKia    C    A        0      0        2 
  26 chr26_18510117     AOna    C    A        0      0        2 
  26 chr26_18510117     ASom    C    A        0      0        2 
  26 chr26_18510117     HCab    C    A        0      0        2 
  26 chr26_18510117     HPrz    C    A        0      0        2 
  26 chr26_18510117     ZBoe    C    A      0.5      1        2 
  26 chr26_18510117     ZGre    C    A        1      2        2 
  26 chr26_18510117     ZHar    C    A        1      2        2 
  26 chr26_18510117   Sample    C    A        0      0        2 
  26 chr26_18513346     AAsi    G    C        0      0        2 
  26 chr26_18513346     AKia    G    C        0      0        2 
  26 chr26_18513346     AOna    G    C        0      0        2 
  26 chr26_18513346     ASom    G    C        0      0        2 
  26 chr26_18513346     HCab    G    C        1      2        2 
  26 chr26_18513346     HPrz    G    C        1      2        2 
  26 chr26_18513346     ZBoe    G    C        0      0        2 
  26 chr26_18513346     ZGre    G    C        0      0        2 
  26 chr26_18513346     ZHar    G    C        0      0        2 
  26 chr26_18513346   Sample    G    C        1      2        2 
  26 chr26_18519473     AAsi    C    G        0      0        2 
  26 chr26_18519473     AKia    C    G        0      0        2 
  26 chr26_18519473     AOna    C    G        0      0        2 
  26 chr26_18519473     ASom    C    G        0      0        2 
  26 chr26_18519473     HCab    C    G        1      2        2 
  26 chr26_18519473     HPrz    C    G        1      2        2 
  26 chr26_18519473     ZBoe    C    G        0      0        2 
  26 chr26_18519473     ZGre    C    G        0      0        2 
  26 chr26_18519473     ZHar    C    G        0      0        2 
  26 chr26_18519473   Sample    C    G        1      2        2 
  26 chr26_18523405     AAsi    G    T        0      0        2 
  26 chr26_18523405     AKia    G    T        0      0        2 
  26 chr26_18523405     AOna    G    T        0      0        2 
  26 chr26_18523405     ASom    G    T        0      0        2 
  26 chr26_18523405     HCab    G    T        0      0        2 
  26 chr26_18523405     HPrz    G    T        0      0        2 
  26 chr26_18523405     ZBoe    G    T      0.5      1        2 
  26 chr26_18523405     ZGre    G    T        0      0        2 
  26 chr26_18523405     ZHar    G    T        0      0        2 
  26 chr26_18523405   Sample    G    T        0      0        2 
  26 chr26_18528738     AAsi    G    T        1      2        2 
  26 chr26_18528738     AKia    G    T        0      0        2 
  26 chr26_18528738     AOna    G    T        0      0        2 
  26 chr26_18528738     ASom    G    T        1      2        2 
  26 chr26_18528738     HCab    G    T        0      0        2 
  26 chr26_18528738     HPrz    G    T        0      0        2 
  26 chr26_18528738     ZBoe    G    T        0      0        2 
  26 chr26_18528738     ZGre    G    T        0      0        2 
  26 chr26_18528738     ZHar    G    T        0      0        2 
  26 chr26_18528738   Sample    G    T        0      0        2 
  26 chr26_18546116     AAsi    G    T        0      0        2 
  26 chr26_18546116     AKia    G    T        0      0        2 
  26 chr26_18546116     AOna    G    T        0      0        2 
  26 chr26_18546116     ASom    G    T        0      0        2 
  26 chr26_18546116     HCab    G    T        1      2        2 
  26 chr26_18546116     HPrz    G    T        1      2        2 
  26 chr26_18546116     ZBoe    G    T        0      0        2 
  26 chr26_18546116     ZGre    G    T        0      0        2 
  26 chr26_18546116     ZHar    G    T        0      0        2 
  26 chr26_18546116   Sample    G    T        1      2        2 
  26 chr26_18557762     AAsi    C    G        0      0        2 
  26 chr26_18557762     AKia    C    G        1      2        2 
  26 chr26_18557762     AOna    C    G        0      0        2 
  26 chr26_18557762     ASom    C    G        0      0        2 
  26 chr26_18557762     HCab    C    G        0      0        2 
  26 chr26_18557762     HPrz    C    G        0      0        2 
  26 chr26_18557762     ZBoe    C    G        0      0        2 
  26 chr26_18557762     ZGre    C    G        0      0        2 
  26 chr26_18557762     ZHar    C    G        0      0        2 
  26 chr26_18557762   Sample    C    G        0      0        2 
  26 chr26_18571250     AAsi    T    G        0      0        2 
  26 chr26_18571250     AKia    T    G        0      0        2 
  26 chr26_18571250     AOna    T    G        0      0        2 
  26 chr26_18571250     ASom    T    G        0      0        2 
  26 chr26_18571250     HCab    T    G        1      2        2 
  26 chr26_18571250     HPrz    T    G        1      2        2 
  26 chr26_18571250     ZBoe    T    G        0      0        2 
  26 chr26_18571250     ZGre    T    G        0      0        2 
  26 chr26_18571250     ZHar    T    G        0      0        2 
  26 chr26_18571250   Sample    T    G        1      2        2 
  26 chr26_18627929     AAsi    C    A        0      0        2 
  26 chr26_18627929     AKia    C    A        0      0        2 
  26 chr26_18627929     AOna    C    A        0      0        2 
  26 chr26_18627929     ASom    C    A        0      0        2 
  26 chr26_18627929     HCab    C    A        0      0        2 
  26 chr26_18627929     HPrz    C    A        0      0        2 
  26 chr26_18627929     ZBoe    C    A        1      2        2 
  26 chr26_18627929     ZGre    C    A        0      0        2 
  26 chr26_18627929     ZHar    C    A        0      0        2 
  26 chr26_18627929   Sample    C    A        0      0        2 
  26 chr26_18656204     AAsi    T    G        0      0        2 
  26 chr26_18656204     AKia    T    G        0      0        2 
  26 chr26_18656204     AOna    T    G        0      0        2 
  26 chr26_18656204     ASom    T    G        0      0        2 
  26 chr26_18656204     HCab    T    G        1      2        2 
  26 chr26_18656204     HPrz    T    G        1      2        2 
  26 chr26_18656204     ZBoe    T    G        0      0        2 
  26 chr26_18656204     ZGre    T    G        0      0        2 
  26 chr26_18656204     ZHar    T    G        0      0        2 
  26 chr26_18656204   Sample    T    G        1      2        2 
  26 chr26_18686775     AAsi    C    G        0      0        2 
  26 chr26_18686775     AKia    C    G        0      0        2 
  26 chr26_18686775     AOna    C    G        0      0        2 
  26 chr26_18686775     ASom    C    G        0      0        2 
  26 chr26_18686775     HCab    C    G        1      2        2 
  26 chr26_18686775     HPrz    C    G        0      0        2 
  26 chr26_18686775     ZBoe    C    G        0      0        2 
  26 chr26_18686775     ZGre    C    G        0      0        2 
  26 chr26_18686775     ZHar    C    G        0      0        2 
  26 chr26_18686775   Sample    C    G        0      0        2 
  26 chr26_18707815     AAsi    G    T        0      0        2 
  26 chr26_18707815     AKia    G    T        0      0        2 
  26 chr26_18707815     AOna    G    T      0.5      1        2 
  26 chr26_18707815     ASom    G    T        0      0        2 
  26 chr26_18707815     HCab    G    T        0      0        2 
  26 chr26_18707815     HPrz    G    T        0      0        2 
  26 chr26_18707815     ZBoe    G    T        0      0        2 
  26 chr26_18707815     ZGre    G    T        0      0        2 
  26 chr26_18707815     ZHar    G    T        0      0        2 
  26 chr26_18707815   Sample    G    T        0      0        2 
  26 chr26_18765330     AAsi    A    C        0      0        2 
  26 chr26_18765330     AKia    A    C        0      0        2 
  26 chr26_18765330     AOna    A    C        0      0        2 
  26 chr26_18765330     ASom    A    C        0      0        2 
  26 chr26_18765330     HCab    A    C        0      0        2 
  26 chr26_18765330     HPrz    A    C        0      0        2 
  26 chr26_18765330     ZBoe    A    C        0      0        2 
  26 chr26_18765330     ZGre    A    C        0      0        2 
  26 chr26_18765330     ZHar    A    C      0.5      1        2 
  26 chr26_18765330   Sample    A    C        0      0        2 
  26 chr26_18782200     AAsi    G    C        0      0        2 
  26 chr26_18782200     AKia    G    C        0      0        2 
  26 chr26_18782200     AOna    G    C        0      0        2 
  26 chr26_18782200     ASom    G    C        0      0        2 
  26 chr26_18782200     HCab    G    C        0      0        2 
  26 chr26_18782200     HPrz    G    C        1      2        2 
  26 chr26_18782200     ZBoe    G    C        0      0        2 
  26 chr26_18782200     ZGre    G    C        0      0        2 
  26 chr26_18782200     ZHar    G    C        0      0        2 
  26 chr26_18782200   Sample    G    C        0      0        2 
  26 chr26_18796591     AAsi    A    C        0      0        2 
  26 chr26_18796591     AKia    A    C        0      0        2 
  26 chr26_18796591     AOna    A    C        0      0        2 
  26 chr26_18796591     ASom    A    C        0      0        2 
  26 chr26_18796591     HCab    A    C        0      0        2 
  26 chr26_18796591     HPrz    A    C        0      0        2 
  26 chr26_18796591     ZBoe    A    C      0.5      1        2 
  26 chr26_18796591     ZGre    A    C        0      0        2 
  26 chr26_18796591     ZHar    A    C        0      0        2 
  26 chr26_18796591   Sample    A    C        0      0        2 
  26 chr26_18797278     AAsi    C    G      0.5      1        2 
  26 chr26_18797278     AKia    C    G        0      0        2 
  26 chr26_18797278     AOna    C    G        0      0        2 
  26 chr26_18797278     ASom    C    G        1      2        2 
  26 chr26_18797278     HCab    C    G        0      0        2 
  26 chr26_18797278     HPrz    C    G        0      0        2 
  26 chr26_18797278     ZBoe    C    G        0      0        2 
  26 chr26_18797278     ZGre    C    G        0      0        2 
  26 chr26_18797278     ZHar    C    G        0      0        2 
  26 chr26_18797278   Sample    C    G        0      0        2 
  26 chr26_18807849     AAsi    C    A        0      0        2 
  26 chr26_18807849     AKia    C    A        0      0        2 
  26 chr26_18807849     AOna    C    A        0      0        2 
  26 chr26_18807849     ASom    C    A        0      0        2 
  26 chr26_18807849     HCab    C    A        1      2        2 
  26 chr26_18807849     HPrz    C    A        1      2        2 
  26 chr26_18807849     ZBoe    C    A        0      0        2 
  26 chr26_18807849     ZGre    C    A        0      0        2 
  26 chr26_18807849     ZHar    C    A        0      0        2 
  26 chr26_18807849   Sample    C    A        0      0        2 
  26 chr26_18831795     AAsi    G    C        0      0        2 
  26 chr26_18831795     AKia    G    C        0      0        2 
  26 chr26_18831795     AOna    G    C        1      2        2 
  26 chr26_18831795     ASom    G    C        0      0        2 
  26 chr26_18831795     HCab    G    C        0      0        2 
  26 chr26_18831795     HPrz    G    C        0      0        2 
  26 chr26_18831795     ZBoe    G    C        0      0        2 
  26 chr26_18831795     ZGre    G    C        0      0        2 
  26 chr26_18831795     ZHar    G    C        0      0        2 
  26 chr26_18831795   Sample    G    C        0      0        2 
  26 chr26_18833964     AAsi    T    G        0      0        2 
  26 chr26_18833964     AKia    T    G        0      0        2 
  26 chr26_18833964     AOna    T    G        0      0        2 
  26 chr26_18833964     ASom    T    G        0      0        2 
  26 chr26_18833964     HCab    T    G        1      2        2 
  26 chr26_18833964     HPrz    T    G        1      2        2 
  26 chr26_18833964     ZBoe    T    G        0      0        2 
  26 chr26_18833964     ZGre    T    G        0      0        2 
  26 chr26_18833964     ZHar    T    G        0      0        2 
  26 chr26_18833964   Sample    T    G        1      2        2 
  26 chr26_18844550     AAsi    A    T        0      0        2 
  26 chr26_18844550     AKia    A    T        0      0        2 
  26 chr26_18844550     AOna    A    T        0      0        2 
  26 chr26_18844550     ASom    A    T        0      0        2 
  26 chr26_18844550     HCab    A    T        1      2        2 
  26 chr26_18844550     HPrz    A    T        0      0        2 
  26 chr26_18844550     ZBoe    A    T        0      0        2 
  26 chr26_18844550     ZGre    A    T        0      0        2 
  26 chr26_18844550     ZHar    A    T        0      0        2 
  26 chr26_18844550   Sample    A    T        0      0        2 
  26 chr26_18887026     AAsi    T    G        0      0        2 
  26 chr26_18887026     AKia    T    G        0      0        2 
  26 chr26_18887026     AOna    T    G      0.5      1        2 
  26 chr26_18887026     ASom    T    G        0      0        2 
  26 chr26_18887026     HCab    T    G        0      0        2 
  26 chr26_18887026     HPrz    T    G        0      0        2 
  26 chr26_18887026     ZBoe    T    G        0      0        2 
  26 chr26_18887026     ZGre    T    G        0      0        2 
  26 chr26_18887026     ZHar    T    G        0      0        2 
  26 chr26_18887026   Sample    T    G        0      0        2 
  26 chr26_18889079     AAsi    G    T        0      0        2 
  26 chr26_18889079     AKia    G    T        0      0        2 
  26 chr26_18889079     AOna    G    T        0      0        2 
  26 chr26_18889079     ASom    G    T        0      0        2 
  26 chr26_18889079     HCab    G    T        0      0        2 
  26 chr26_18889079     HPrz    G    T        0      0        2 
  26 chr26_18889079     ZBoe    G    T        0      0        2 
  26 chr26_18889079     ZGre    G    T        1      2        2 
  26 chr26_18889079     ZHar    G    T        0      0        2 
  26 chr26_18889079   Sample    G    T        0      0        2 
  26 chr26_18899532     AAsi    A    C        0      0        2 
  26 chr26_18899532     AKia    A    C        0      0        2 
  26 chr26_18899532     AOna    A    C        0      0        2 
  26 chr26_18899532     ASom    A    C        1      2        2 
  26 chr26_18899532     HCab    A    C        0      0        2 
  26 chr26_18899532     HPrz    A    C        0      0        2 
  26 chr26_18899532     ZBoe    A    C        0      0        2 
  26 chr26_18899532     ZGre    A    C        0      0        2 
  26 chr26_18899532     ZHar    A    C        0      0        2 
  26 chr26_18899532   Sample    A    C        0      0        2 
  26 chr26_18901465     AAsi    T    G        0      0        2 
  26 chr26_18901465     AKia    T    G      0.5      1        2 
  26 chr26_18901465     AOna    T    G        0      0        2 
  26 chr26_18901465     ASom    T    G        0      0        2 
  26 chr26_18901465     HCab    T    G        0      0        2 
  26 chr26_18901465     HPrz    T    G        0      0        2 
  26 chr26_18901465     ZBoe    T    G        0      0        2 
  26 chr26_18901465     ZGre    T    G        0      0        2 
  26 chr26_18901465     ZHar    T    G        0      0        2 
  26 chr26_18901465   Sample    T    G        0      0        2 
  26 chr26_18916449     AAsi    A    T        0      0        2 
  26 chr26_18916449     AKia    A    T        0      0        2 
  26 chr26_18916449     AOna    A    T        0      0        2 
  26 chr26_18916449     ASom    A    T        0      0        2 
  26 chr26_18916449     HCab    A    T        0      0        2 
  26 chr26_18916449     HPrz    A    T        0      0        2 
  26 chr26_18916449     ZBoe    A    T      0.5      1        2 
  26 chr26_18916449     ZGre    A    T        0      0        2 
  26 chr26_18916449     ZHar    A    T        0      0        2 
  26 chr26_18916449   Sample    A    T        0      0        2 
  26 chr26_18917482     AAsi    G    C        0      0        2 
  26 chr26_18917482     AKia    G    C        0      0        2 
  26 chr26_18917482     AOna    G    C        0      0        2 
  26 chr26_18917482     ASom    G    C        0      0        2 
  26 chr26_18917482     HCab    G    C        1      2        2 
  26 chr26_18917482     HPrz    G    C        0      0        2 
  26 chr26_18917482     ZBoe    G    C        0      0        2 
  26 chr26_18917482     ZGre    G    C        0      0        2 
  26 chr26_18917482     ZHar    G    C        0      0        2 
  26 chr26_18917482   Sample    G    C        1      2        2 
  26 chr26_18926589     AAsi    A    T        0      0        2 
  26 chr26_18926589     AKia    A    T        0      0        2 
  26 chr26_18926589     AOna    A    T        0      0        2 
  26 chr26_18926589     ASom    A    T        0      0        2 
  26 chr26_18926589     HCab    A    T        1      2        2 
  26 chr26_18926589     HPrz    A    T        0      0        2 
  26 chr26_18926589     ZBoe    A    T        0      0        2 
  26 chr26_18926589     ZGre    A    T        0      0        2 
  26 chr26_18926589     ZHar    A    T        0      0        2 
  26 chr26_18926589   Sample    A    T        0      0        2 
  26 chr26_18967838     AAsi    G    T        0      0        2 
  26 chr26_18967838     AKia    G    T        0      0        2 
  26 chr26_18967838     AOna    G    T        0      0        2 
  26 chr26_18967838     ASom    G    T        0      0        2 
  26 chr26_18967838     HCab    G    T        1      2        2 
  26 chr26_18967838     HPrz    G    T        1      2        2 
  26 chr26_18967838     ZBoe    G    T        0      0        2 
  26 chr26_18967838     ZGre    G    T        0      0        2 
  26 chr26_18967838     ZHar    G    T        0      0        2 
  26 chr26_18967838   Sample    G    T        1      2        2 
  26 chr26_18968593     AAsi    G    C        0      0        2 
  26 chr26_18968593     AKia    G    C        0      0        2 
  26 chr26_18968593     AOna    G    C      0.5      1        2 
  26 chr26_18968593     ASom    G    C        0      0        2 
  26 chr26_18968593     HCab    G    C        0      0        2 
  26 chr26_18968593     HPrz    G    C        0      0        2 
  26 chr26_18968593     ZBoe    G    C        0      0        2 
  26 chr26_18968593     ZGre    G    C        0      0        2 
  26 chr26_18968593     ZHar    G    C        0      0        2 
  26 chr26_18968593   Sample    G    C        0      0        2 
  26 chr26_18979361     AAsi    T    G        0      0        2 
  26 chr26_18979361     AKia    T    G        0      0        2 
  26 chr26_18979361     AOna    T    G        0      0        2 
  26 chr26_18979361     ASom    T    G        0      0        2 
  26 chr26_18979361     HCab    T    G        1      2        2 
  26 chr26_18979361     HPrz    T    G        1      2        2 
  26 chr26_18979361     ZBoe    T    G        0      0        2 
  26 chr26_18979361     ZGre    T    G        0      0        2 
  26 chr26_18979361     ZHar    T    G        0      0        2 
  26 chr26_18979361   Sample    T    G        1      2        2 
  26 chr26_18997624     AAsi    G    C        0      0        2 
  26 chr26_18997624     AKia    G    C        0      0        2 
  26 chr26_18997624     AOna    G    C        0      0        2 
  26 chr26_18997624     ASom    G    C        0      0        2 
  26 chr26_18997624     HCab    G    C        1      2        2 
  26 chr26_18997624     HPrz    G    C        1      2        2 
  26 chr26_18997624     ZBoe    G    C        0      0        2 
  26 chr26_18997624     ZGre    G    C        0      0        2 
  26 chr26_18997624     ZHar    G    C        0      0        2 
  26 chr26_18997624   Sample    G    C        1      2        2 
  26 chr26_19005807     AAsi    T    A        0      0        2 
  26 chr26_19005807     AKia    T    A        0      0        2 
  26 chr26_19005807     AOna    T    A        0      0        2 
  26 chr26_19005807     ASom    T    A        0      0        2 
  26 chr26_19005807     HCab    T    A        0      0        2 
  26 chr26_19005807     HPrz    T    A        0      0        2 
  26 chr26_19005807     ZBoe    T    A      0.5      1        2 
  26 chr26_19005807     ZGre    T    A        0      0        2 
  26 chr26_19005807     ZHar    T    A        0      0        2 
  26 chr26_19005807   Sample    T    A        0      0        2 
  26 chr26_19034992     AAsi    G    T        0      0        2 
  26 chr26_19034992     AKia    G    T        0      0        2 
  26 chr26_19034992     AOna    G    T        0      0        2 
  26 chr26_19034992     ASom    G    T        0      0        2 
  26 chr26_19034992     HCab    G    T        0      0        2 
  26 chr26_19034992     HPrz    G    T        0      0        2 
  26 chr26_19034992     ZBoe    G    T        0      0        2 
  26 chr26_19034992     ZGre    G    T        1      2        2 
  26 chr26_19034992     ZHar    G    T        0      0        2 
  26 chr26_19034992   Sample    G    T        0      0        2 
  26 chr26_19044233     AAsi    T    G        0      0        2 
  26 chr26_19044233     AKia    T    G        0      0        2 
  26 chr26_19044233     AOna    T    G        0      0        2 
  26 chr26_19044233     ASom    T    G        0      0        2 
  26 chr26_19044233     HCab    T    G        1      2        2 
  26 chr26_19044233     HPrz    T    G        1      2        2 
  26 chr26_19044233     ZBoe    T    G        0      0        2 
  26 chr26_19044233     ZGre    T    G        0      0        2 
  26 chr26_19044233     ZHar    T    G        0      0        2 
  26 chr26_19044233   Sample    T    G        1      2        2 
  26 chr26_19051513     AAsi    T    A        0      0        2 
  26 chr26_19051513     AKia    T    A        0      0        2 
  26 chr26_19051513     AOna    T    A      0.5      1        2 
  26 chr26_19051513     ASom    T    A        0      0        2 
  26 chr26_19051513     HCab    T    A        0      0        2 
  26 chr26_19051513     HPrz    T    A        0      0        2 
  26 chr26_19051513     ZBoe    T    A        0      0        2 
  26 chr26_19051513     ZGre    T    A        0      0        2 
  26 chr26_19051513     ZHar    T    A        0      0        2 
  26 chr26_19051513   Sample    T    A        0      0        2 
  26 chr26_19062627     AAsi    A    C        0      0        2 
  26 chr26_19062627     AKia    A    C        0      0        2 
  26 chr26_19062627     AOna    A    C        0      0        2 
  26 chr26_19062627     ASom    A    C        1      2        2 
  26 chr26_19062627     HCab    A    C        0      0        2 
  26 chr26_19062627     HPrz    A    C        0      0        2 
  26 chr26_19062627     ZBoe    A    C        0      0        2 
  26 chr26_19062627     ZGre    A    C        0      0        2 
  26 chr26_19062627     ZHar    A    C        0      0        2 
  26 chr26_19062627   Sample    A    C        0      0        2 
  26 chr26_19064242     AAsi    A    C        0      0        2 
  26 chr26_19064242     AKia    A    C        0      0        2 
  26 chr26_19064242     AOna    A    C        0      0        2 
  26 chr26_19064242     ASom    A    C        0      0        2 
  26 chr26_19064242     HCab    A    C        0      0        2 
  26 chr26_19064242     HPrz    A    C        0      0        2 
  26 chr26_19064242     ZBoe    A    C        0      0        2 
  26 chr26_19064242     ZGre    A    C      0.5      1        2 
  26 chr26_19064242     ZHar    A    C        0      0        2 
  26 chr26_19064242   Sample    A    C        0      0        2 
  26 chr26_19072167     AAsi    T    A        0      0        2 
  26 chr26_19072167     AKia    T    A        0      0        2 
  26 chr26_19072167     AOna    T    A        0      0        2 
  26 chr26_19072167     ASom    T    A        0      0        2 
  26 chr26_19072167     HCab    T    A        0      0        2 
  26 chr26_19072167     HPrz    T    A        0      0        2 
  26 chr26_19072167     ZBoe    T    A      0.5      1        2 
  26 chr26_19072167     ZGre    T    A        0      0        2 
  26 chr26_19072167     ZHar    T    A        0      0        2 
  26 chr26_19072167   Sample    T    A        0      0        2 
  26 chr26_19095260     AAsi    G    C        0      0        2 
  26 chr26_19095260     AKia    G    C        0      0        2 
  26 chr26_19095260     AOna    G    C        0      0        2 
  26 chr26_19095260     ASom    G    C        0      0        2 
  26 chr26_19095260     HCab    G    C        1      2        2 
  26 chr26_19095260     HPrz    G    C        1      2        2 
  26 chr26_19095260     ZBoe    G    C        0      0        2 
  26 chr26_19095260     ZGre    G    C        0      0        2 
  26 chr26_19095260     ZHar    G    C        0      0        2 
  26 chr26_19095260   Sample    G    C        1      2        2 
  26 chr26_19101113     AAsi    G    C        0      0        2 
  26 chr26_19101113     AKia    G    C        0      0        2 
  26 chr26_19101113     AOna    G    C      0.5      1        2 
  26 chr26_19101113     ASom    G    C        0      0        2 
  26 chr26_19101113     HCab    G    C        0      0        2 
  26 chr26_19101113     HPrz    G    C        0      0        2 
  26 chr26_19101113     ZBoe    G    C        0      0        2 
  26 chr26_19101113     ZGre    G    C        0      0        2 
  26 chr26_19101113     ZHar    G    C        0      0        2 
  26 chr26_19101113   Sample    G    C        0      0        2 
  26 chr26_19122762     AAsi    A    C        0      0        2 
  26 chr26_19122762     AKia    A    C        0      0        2 
  26 chr26_19122762     AOna    A    C        0      0        2 
  26 chr26_19122762     ASom    A    C        0      0        2 
  26 chr26_19122762     HCab    A    C        1      2        2 
  26 chr26_19122762     HPrz    A    C        1      2        2 
  26 chr26_19122762     ZBoe    A    C        0      0        2 
  26 chr26_19122762     ZGre    A    C        0      0        2 
  26 chr26_19122762     ZHar    A    C        0      0        2 
  26 chr26_19122762   Sample    A    C        1      2        2 
  26 chr26_19149542     AAsi    G    C        1      2        2 
  26 chr26_19149542     AKia    G    C        1      2        2 
  26 chr26_19149542     AOna    G    C        1      2        2 
  26 chr26_19149542     ASom    G    C        1      2        2 
  26 chr26_19149542     HCab    G    C        0      0        2 
  26 chr26_19149542     HPrz    G    C        0      0        2 
  26 chr26_19149542     ZBoe    G    C        0      0        2 
  26 chr26_19149542     ZGre    G    C        0      0        2 
  26 chr26_19149542     ZHar    G    C        0      0        2 
  26 chr26_19149542   Sample    G    C        0      0        2 
  26 chr26_19151752     AAsi    C    G        0      0        2 
  26 chr26_19151752     AKia    C    G        0      0        2 
  26 chr26_19151752     AOna    C    G        0      0        2 
  26 chr26_19151752     ASom    C    G        0      0        2 
  26 chr26_19151752     HCab    C    G        1      2        2 
  26 chr26_19151752     HPrz    C    G        1      2        2 
  26 chr26_19151752     ZBoe    C    G        0      0        2 
  26 chr26_19151752     ZGre    C    G        0      0        2 
  26 chr26_19151752     ZHar    C    G        0      0        2 
  26 chr26_19151752   Sample    C    G        1      2        2 
  26 chr26_19162609     AAsi    C    A        0      0        2 
  26 chr26_19162609     AKia    C    A        0      0        2 
  26 chr26_19162609     AOna    C    A        0      0        2 
  26 chr26_19162609     ASom    C    A        0      0        2 
  26 chr26_19162609     HCab    C    A        0      0        2 
  26 chr26_19162609     HPrz    C    A        0      0        2 
  26 chr26_19162609     ZBoe    C    A        0      0        2 
  26 chr26_19162609     ZGre    C    A        0      0        2 
  26 chr26_19162609     ZHar    C    A      0.5      1        2 
  26 chr26_19162609   Sample    C    A        0      0        2 
  26 chr26_19184536     AAsi    T    G        0      0        2 
  26 chr26_19184536     AKia    T    G        0      0        2 
  26 chr26_19184536     AOna    T    G        0      0        2 
  26 chr26_19184536     ASom    T    G        0      0        2 
  26 chr26_19184536     HCab    T    G        1      2        2 
  26 chr26_19184536     HPrz    T    G        1      2        2 
  26 chr26_19184536     ZBoe    T    G        0      0        2 
  26 chr26_19184536     ZGre    T    G        0      0        2 
  26 chr26_19184536     ZHar    T    G        0      0        2 
  26 chr26_19184536   Sample    T    G        1      2        2 
  26 chr26_19191604     AAsi    G    C        0      0        2 
  26 chr26_19191604     AKia    G    C        1      2        2 
  26 chr26_19191604     AOna    G    C        1      2        2 
  26 chr26_19191604     ASom    G    C        0      0        2 
  26 chr26_19191604     HCab    G    C        0      0        2 
  26 chr26_19191604     HPrz    G    C        0      0        2 
  26 chr26_19191604     ZBoe    G    C        0      0        2 
  26 chr26_19191604     ZGre    G    C        0      0        2 
  26 chr26_19191604     ZHar    G    C        0      0        2 
  26 chr26_19191604   Sample    G    C        0      0        2 
  26 chr26_19221649     AAsi    C    A        0      0        2 
  26 chr26_19221649     AKia    C    A        0      0        2 
  26 chr26_19221649     AOna    C    A        0      0        2 
  26 chr26_19221649     ASom    C    A        0      0        2 
  26 chr26_19221649     HCab    C    A        0      0        2 
  26 chr26_19221649     HPrz    C    A        0      0        2 
  26 chr26_19221649     ZBoe    C    A      0.5      1        2 
  26 chr26_19221649     ZGre    C    A        0      0        2 
  26 chr26_19221649     ZHar    C    A        0      0        2 
  26 chr26_19221649   Sample    C    A        0      0        2 
  26 chr26_19237178     AAsi    T    A        0      0        2 
  26 chr26_19237178     AKia    T    A        0      0        2 
  26 chr26_19237178     AOna    T    A        0      0        2 
  26 chr26_19237178     ASom    T    A        0      0        2 
  26 chr26_19237178     HCab    T    A        1      2        2 
  26 chr26_19237178     HPrz    T    A        1      2        2 
  26 chr26_19237178     ZBoe    T    A        0      0        2 
  26 chr26_19237178     ZGre    T    A        0      0        2 
  26 chr26_19237178     ZHar    T    A        0      0        2 
  26 chr26_19237178   Sample    T    A        1      2        2 
  26 chr26_19241216     AAsi    G    C        0      0        2 
  26 chr26_19241216     AKia    G    C        0      0        2 
  26 chr26_19241216     AOna    G    C        0      0        2 
  26 chr26_19241216     ASom    G    C        0      0        2 
  26 chr26_19241216     HCab    G    C        1      2        2 
  26 chr26_19241216     HPrz    G    C        1      2        2 
  26 chr26_19241216     ZBoe    G    C        0      0        2 
  26 chr26_19241216     ZGre    G    C        0      0        2 
  26 chr26_19241216     ZHar    G    C        0      0        2 
  26 chr26_19241216   Sample    G    C        0      0        2 
  26 chr26_19270418     AAsi    C    A        0      0        2 
  26 chr26_19270418     AKia    C    A        0      0        2 
  26 chr26_19270418     AOna    C    A        0      0        2 
  26 chr26_19270418     ASom    C    A        0      0        2 
  26 chr26_19270418     HCab    C    A        1      2        2 
  26 chr26_19270418     HPrz    C    A        1      2        2 
  26 chr26_19270418     ZBoe    C    A        0      0        2 
  26 chr26_19270418     ZGre    C    A        0      0        2 
  26 chr26_19270418     ZHar    C    A        0      0        2 
  26 chr26_19270418   Sample    C    A        1      2        2 
  26 chr26_19270901     AAsi    A    C      0.5      1        2 
  26 chr26_19270901     AKia    A    C        0      0        2 
  26 chr26_19270901     AOna    A    C        0      0        2 
  26 chr26_19270901     ASom    A    C        0      0        2 
  26 chr26_19270901     HCab    A    C        0      0        2 
  26 chr26_19270901     HPrz    A    C        0      0        2 
  26 chr26_19270901     ZBoe    A    C        0      0        2 
  26 chr26_19270901     ZGre    A    C        0      0        2 
  26 chr26_19270901     ZHar    A    C        0      0        2 
  26 chr26_19270901   Sample    A    C        0      0        2 
  26 chr26_19281911     AAsi    T    A        0      0        2 
  26 chr26_19281911     AKia    T    A        1      2        2 
  26 chr26_19281911     AOna    T    A        0      0        2 
  26 chr26_19281911     ASom    T    A        0      0        2 
  26 chr26_19281911     HCab    T    A        0      0        2 
  26 chr26_19281911     HPrz    T    A        0      0        2 
  26 chr26_19281911     ZBoe    T    A        0      0        2 
  26 chr26_19281911     ZGre    T    A        0      0        2 
  26 chr26_19281911     ZHar    T    A        0      0        2 
  26 chr26_19281911   Sample    T    A        0      0        2 
  26 chr26_19299441     AAsi    A    T        0      0        2 
  26 chr26_19299441     AKia    A    T        0      0        2 
  26 chr26_19299441     AOna    A    T        0      0        2 
  26 chr26_19299441     ASom    A    T        0      0        2 
  26 chr26_19299441     HCab    A    T        0      0        2 
  26 chr26_19299441     HPrz    A    T        1      2        2 
  26 chr26_19299441     ZBoe    A    T        0      0        2 
  26 chr26_19299441     ZGre    A    T        0      0        2 
  26 chr26_19299441     ZHar    A    T        0      0        2 
  26 chr26_19299441   Sample    A    T        0      0        2 
  26 chr26_19307119     AAsi    T    A        0      0        2 
  26 chr26_19307119     AKia    T    A        0      0        2 
  26 chr26_19307119     AOna    T    A        0      0        2 
  26 chr26_19307119     ASom    T    A        0      0        2 
  26 chr26_19307119     HCab    T    A        0      0        2 
  26 chr26_19307119     HPrz    T    A        0      0        2 
  26 chr26_19307119     ZBoe    T    A        0      0        2 
  26 chr26_19307119     ZGre    T    A        0      0        2 
  26 chr26_19307119     ZHar    T    A      0.5      1        2 
  26 chr26_19307119   Sample    T    A        0      0        2 
  26 chr26_19309639     AAsi    C    A        0      0        2 
  26 chr26_19309639     AKia    C    A      0.5      1        2 
  26 chr26_19309639     AOna    C    A        0      0        2 
  26 chr26_19309639     ASom    C    A        0      0        2 
  26 chr26_19309639     HCab    C    A        0      0        2 
  26 chr26_19309639     HPrz    C    A        0      0        2 
  26 chr26_19309639     ZBoe    C    A        0      0        2 
  26 chr26_19309639     ZGre    C    A        0      0        2 
  26 chr26_19309639     ZHar    C    A        0      0        2 
  26 chr26_19309639   Sample    C    A        0      0        2 
  26 chr26_19324215     AAsi    T    G        0      0        2 
  26 chr26_19324215     AKia    T    G        0      0        2 
  26 chr26_19324215     AOna    T    G        0      0        2 
  26 chr26_19324215     ASom    T    G        0      0        2 
  26 chr26_19324215     HCab    T    G        0      0        2 
  26 chr26_19324215     HPrz    T    G        0      0        2 
  26 chr26_19324215     ZBoe    T    G        0      0        2 
  26 chr26_19324215     ZGre    T    G        0      0        2 
  26 chr26_19324215     ZHar    T    G      0.5      1        2 
  26 chr26_19324215   Sample    T    G        0      0        2 
  26 chr26_19345482     AAsi    C    A        0      0        2 
  26 chr26_19345482     AKia    C    A        0      0        2 
  26 chr26_19345482     AOna    C    A        0      0        2 
  26 chr26_19345482     ASom    C    A        0      0        2 
  26 chr26_19345482     HCab    C    A        1      2        2 
  26 chr26_19345482     HPrz    C    A        1      2        2 
  26 chr26_19345482     ZBoe    C    A        0      0        2 
  26 chr26_19345482     ZGre    C    A        0      0        2 
  26 chr26_19345482     ZHar    C    A        0      0        2 
  26 chr26_19345482   Sample    C    A        1      2        2 
  26 chr26_19377080     AAsi    C    A        0      0        2 
  26 chr26_19377080     AKia    C    A        0      0        2 
  26 chr26_19377080     AOna    C    A        0      0        2 
  26 chr26_19377080     ASom    C    A        0      0        2 
  26 chr26_19377080     HCab    C    A        0      0        2 
  26 chr26_19377080     HPrz    C    A        0      0        2 
  26 chr26_19377080     ZBoe    C    A        0      0        2 
  26 chr26_19377080     ZGre    C    A        0      0        2 
  26 chr26_19377080     ZHar    C    A      0.5      1        2 
  26 chr26_19377080   Sample    C    A        0      0        2 
  26 chr26_19397608     AAsi    C    A        0      0        2 
  26 chr26_19397608     AKia    C    A        0      0        2 
  26 chr26_19397608     AOna    C    A        0      0        2 
  26 chr26_19397608     ASom    C    A      0.5      1        2 
  26 chr26_19397608     HCab    C    A        0      0        2 
  26 chr26_19397608     HPrz    C    A        0      0        2 
  26 chr26_19397608     ZBoe    C    A        0      0        2 
  26 chr26_19397608     ZGre    C    A        0      0        2 
  26 chr26_19397608     ZHar    C    A        0      0        2 
  26 chr26_19397608   Sample    C    A        0      0        2 
  26 chr26_19411810     AAsi    A    C        0      0        2 
  26 chr26_19411810     AKia    A    C        0      0        2 
  26 chr26_19411810     AOna    A    C        0      0        2 
  26 chr26_19411810     ASom    A    C        0      0        2 
  26 chr26_19411810     HCab    A    C        1      2        2 
  26 chr26_19411810     HPrz    A    C        1      2        2 
  26 chr26_19411810     ZBoe    A    C        0      0        2 
  26 chr26_19411810     ZGre    A    C        0      0        2 
  26 chr26_19411810     ZHar    A    C        0      0        2 
  26 chr26_19411810   Sample    A    C        1      2        2 
  26 chr26_19416180     AAsi    G    T        1      2        2 
  26 chr26_19416180     AKia    G    T        0      0        2 
  26 chr26_19416180     AOna    G    T        0      0        2 
  26 chr26_19416180     ASom    G    T        1      2        2 
  26 chr26_19416180     HCab    G    T        0      0        2 
  26 chr26_19416180     HPrz    G    T        0      0        2 
  26 chr26_19416180     ZBoe    G    T        0      0        2 
  26 chr26_19416180     ZGre    G    T      0.5      1        2 
  26 chr26_19416180     ZHar    G    T        0      0        2 
  26 chr26_19416180   Sample    G    T        0      0        2 
  26 chr26_19438392     AAsi    C    A        0      0        2 
  26 chr26_19438392     AKia    C    A        0      0        2 
  26 chr26_19438392     AOna    C    A        0      0        2 
  26 chr26_19438392     ASom    C    A        1      2        2 
  26 chr26_19438392     HCab    C    A        0      0        2 
  26 chr26_19438392     HPrz    C    A        0      0        2 
  26 chr26_19438392     ZBoe    C    A        0      0        2 
  26 chr26_19438392     ZGre    C    A        0      0        2 
  26 chr26_19438392     ZHar    C    A        0      0        2 
  26 chr26_19438392   Sample    C    A        0      0        2 
  26 chr26_19448447     AAsi    A    T        0      0        2 
  26 chr26_19448447     AKia    A    T        0      0        2 
  26 chr26_19448447     AOna    A    T        0      0        2 
  26 chr26_19448447     ASom    A    T        0      0        2 
  26 chr26_19448447     HCab    A    T        1      2        2 
  26 chr26_19448447     HPrz    A    T        1      2        2 
  26 chr26_19448447     ZBoe    A    T        0      0        2 
  26 chr26_19448447     ZGre    A    T        0      0        2 
  26 chr26_19448447     ZHar    A    T        0      0        2 
  26 chr26_19448447   Sample    A    T        1      2        2 
  26 chr26_19462896     AAsi    G    C        0      0        2 
  26 chr26_19462896     AKia    G    C        0      0        2 
  26 chr26_19462896     AOna    G    C        0      0        2 
  26 chr26_19462896     ASom    G    C        0      0        2 
  26 chr26_19462896     HCab    G    C        0      0        2 
  26 chr26_19462896     HPrz    G    C        0      0        2 
  26 chr26_19462896     ZBoe    G    C      0.5      1        2 
  26 chr26_19462896     ZGre    G    C        0      0        2 
  26 chr26_19462896     ZHar    G    C        0      0        2 
  26 chr26_19462896   Sample    G    C        0      0        2 
  26 chr26_19487235     AAsi    C    A        0      0        2 
  26 chr26_19487235     AKia    C    A        0      0        2 
  26 chr26_19487235     AOna    C    A        0      0        2 
  26 chr26_19487235     ASom    C    A        0      0        2 
  26 chr26_19487235     HCab    C    A        0      0        2 
  26 chr26_19487235     HPrz    C    A        0      0        2 
  26 chr26_19487235     ZBoe    C    A        1      2        2 
  26 chr26_19487235     ZGre    C    A        1      2        2 
  26 chr26_19487235     ZHar    C    A        1      2        2 
  26 chr26_19487235   Sample    C    A        0      0        2 
  26 chr26_19495968     AAsi    C    A        0      0        2 
  26 chr26_19495968     AKia    C    A        0      0        2 
  26 chr26_19495968     AOna    C    A        0      0        2 
  26 chr26_19495968     ASom    C    A        0      0        2 
  26 chr26_19495968     HCab    C    A        1      2        2 
  26 chr26_19495968     HPrz    C    A        1      2        2 
  26 chr26_19495968     ZBoe    C    A        0      0        2 
  26 chr26_19495968     ZGre    C    A        0      0        2 
  26 chr26_19495968     ZHar    C    A        0      0        2 
  26 chr26_19495968   Sample    C    A        1      2        2 
  26 chr26_19498840     AAsi    G    C        0      0        2 
  26 chr26_19498840     AKia    G    C        0      0        2 
  26 chr26_19498840     AOna    G    C        0      0        2 
  26 chr26_19498840     ASom    G    C        0      0        2 
  26 chr26_19498840     HCab    G    C        0      0        2 
  26 chr26_19498840     HPrz    G    C        0      0        2 
  26 chr26_19498840     ZBoe    G    C      0.5      1        2 
  26 chr26_19498840     ZGre    G    C        0      0        2 
  26 chr26_19498840     ZHar    G    C        0      0        2 
  26 chr26_19498840   Sample    G    C        0      0        2 
  26 chr26_19520288     AAsi    C    G        0      0        2 
  26 chr26_19520288     AKia    C    G        0      0        2 
  26 chr26_19520288     AOna    C    G        0      0        2 
  26 chr26_19520288     ASom    C    G        0      0        2 
  26 chr26_19520288     HCab    C    G        1      2        2 
  26 chr26_19520288     HPrz    C    G        1      2        2 
  26 chr26_19520288     ZBoe    C    G        0      0        2 
  26 chr26_19520288     ZGre    C    G        0      0        2 
  26 chr26_19520288     ZHar    C    G        0      0        2 
  26 chr26_19520288   Sample    C    G        1      2        2 
  26 chr26_19557844     AAsi    C    G        0      0        2 
  26 chr26_19557844     AKia    C    G        0      0        2 
  26 chr26_19557844     AOna    C    G        0      0        2 
  26 chr26_19557844     ASom    C    G        0      0        2 
  26 chr26_19557844     HCab    C    G      0.5      1        2 
  26 chr26_19557844     HPrz    C    G        0      0        2 
  26 chr26_19557844     ZBoe    C    G        0      0        2 
  26 chr26_19557844     ZGre    C    G        0      0        2 
  26 chr26_19557844     ZHar    C    G        0      0        2 
  26 chr26_19557844   Sample    C    G        0      0        2 
  26 chr26_19570167     AAsi    A    C        0      0        2 
  26 chr26_19570167     AKia    A    C        0      0        2 
  26 chr26_19570167     AOna    A    C      0.5      1        2 
  26 chr26_19570167     ASom    A    C        0      0        2 
  26 chr26_19570167     HCab    A    C        0      0        2 
  26 chr26_19570167     HPrz    A    C        0      0        2 
  26 chr26_19570167     ZBoe    A    C        0      0        2 
  26 chr26_19570167     ZGre    A    C        0      0        2 
  26 chr26_19570167     ZHar    A    C        0      0        2 
  26 chr26_19570167   Sample    A    C        0      0        2 
  26 chr26_19575572     AAsi    A    C        1      2        2 
  26 chr26_19575572     AKia    A    C        0      0        2 
  26 chr26_19575572     AOna    A    C        0      0        2 
  26 chr26_19575572     ASom    A    C        1      2        2 
  26 chr26_19575572     HCab    A    C        0      0        2 
  26 chr26_19575572     HPrz    A    C        0      0        2 
  26 chr26_19575572     ZBoe    A    C        0      0        2 
  26 chr26_19575572     ZGre    A    C        0      0        2 
  26 chr26_19575572     ZHar    A    C        0      0        2 
  26 chr26_19575572   Sample    A    C        0      0        2 
  26 chr26_19607496     AAsi    T    A        0      0        2 
  26 chr26_19607496     AKia    T    A        0      0        2 
  26 chr26_19607496     AOna    T    A        0      0        2 
  26 chr26_19607496     ASom    T    A        0      0        2 
  26 chr26_19607496     HCab    T    A        0      0        2 
  26 chr26_19607496     HPrz    T    A        0      0        2 
  26 chr26_19607496     ZBoe    T    A        0      0        2 
  26 chr26_19607496     ZGre    T    A        0      0        2 
  26 chr26_19607496     ZHar    T    A        1      2        2 
  26 chr26_19607496   Sample    T    A        0      0        2 
  26 chr26_19617616     AAsi    G    C        0      0        2 
  26 chr26_19617616     AKia    G    C        1      2        2 
  26 chr26_19617616     AOna    G    C      0.5      1        2 
  26 chr26_19617616     ASom    G    C        0      0        2 
  26 chr26_19617616     HCab    G    C        0      0        2 
  26 chr26_19617616     HPrz    G    C        0      0        2 
  26 chr26_19617616     ZBoe    G    C        0      0        2 
  26 chr26_19617616     ZGre    G    C        0      0        2 
  26 chr26_19617616     ZHar    G    C        0      0        2 
  26 chr26_19617616   Sample    G    C        0      0        2 
  26 chr26_19624160     AAsi    G    C        0      0        2 
  26 chr26_19624160     AKia    G    C        0      0        2 
  26 chr26_19624160     AOna    G    C        0      0        2 
  26 chr26_19624160     ASom    G    C        0      0        2 
  26 chr26_19624160     HCab    G    C        1      2        2 
  26 chr26_19624160     HPrz    G    C        1      2        2 
  26 chr26_19624160     ZBoe    G    C        0      0        2 
  26 chr26_19624160     ZGre    G    C        0      0        2 
  26 chr26_19624160     ZHar    G    C        0      0        2 
  26 chr26_19624160   Sample    G    C        1      2        2 
  26 chr26_19649330     AAsi    T    A        0      0        2 
  26 chr26_19649330     AKia    T    A        0      0        2 
  26 chr26_19649330     AOna    T    A        0      0        2 
  26 chr26_19649330     ASom    T    A        0      0        2 
  26 chr26_19649330     HCab    T    A        0      0        2 
  26 chr26_19649330     HPrz    T    A        0      0        2 
  26 chr26_19649330     ZBoe    T    A        0      0        2 
  26 chr26_19649330     ZGre    T    A        0      0        2 
  26 chr26_19649330     ZHar    T    A        1      2        2 
  26 chr26_19649330   Sample    T    A        0      0        2 
  26 chr26_19649657     AAsi    A    C        0      0        2 
  26 chr26_19649657     AKia    A    C        1      2        2 
  26 chr26_19649657     AOna    A    C        1      2        2 
  26 chr26_19649657     ASom    A    C        0      0        2 
  26 chr26_19649657     HCab    A    C        0      0        2 
  26 chr26_19649657     HPrz    A    C        0      0        2 
  26 chr26_19649657     ZBoe    A    C        0      0        2 
  26 chr26_19649657     ZGre    A    C        0      0        2 
  26 chr26_19649657     ZHar    A    C        0      0        2 
  26 chr26_19649657   Sample    A    C        0      0        2 
  26 chr26_19659454     AAsi    T    A      0.5      1        2 
  26 chr26_19659454     AKia    T    A        0      0        2 
  26 chr26_19659454     AOna    T    A        0      0        2 
  26 chr26_19659454     ASom    T    A        0      0        2 
  26 chr26_19659454     HCab    T    A        0      0        2 
  26 chr26_19659454     HPrz    T    A        0      0        2 
  26 chr26_19659454     ZBoe    T    A        0      0        2 
  26 chr26_19659454     ZGre    T    A        0      0        2 
  26 chr26_19659454     ZHar    T    A        0      0        2 
  26 chr26_19659454   Sample    T    A        0      0        2 
  26 chr26_19684617     AAsi    T    G        0      0        2 
  26 chr26_19684617     AKia    T    G        0      0        2 
  26 chr26_19684617     AOna    T    G        0      0        2 
  26 chr26_19684617     ASom    T    G        0      0        2 
  26 chr26_19684617     HCab    T    G        0      0        2 
  26 chr26_19684617     HPrz    T    G        0      0        2 
  26 chr26_19684617     ZBoe    T    G      0.5      1        2 
  26 chr26_19684617     ZGre    T    G        0      0        2 
  26 chr26_19684617     ZHar    T    G        0      0        2 
  26 chr26_19684617   Sample    T    G        0      0        2 
  26 chr26_19748240     AAsi    A    T        0      0        2 
  26 chr26_19748240     AKia    A    T      0.5      1        2 
  26 chr26_19748240     AOna    A    T        0      0        2 
  26 chr26_19748240     ASom    A    T        0      0        2 
  26 chr26_19748240     HCab    A    T        0      0        2 
  26 chr26_19748240     HPrz    A    T        0      0        2 
  26 chr26_19748240     ZBoe    A    T        0      0        2 
  26 chr26_19748240     ZGre    A    T        0      0        2 
  26 chr26_19748240     ZHar    A    T        0      0        2 
  26 chr26_19748240   Sample    A    T        0      0        2 
  26 chr26_19762534     AAsi    C    A        1      2        2 
  26 chr26_19762534     AKia    C    A        0      0        2 
  26 chr26_19762534     AOna    C    A        0      0        2 
  26 chr26_19762534     ASom    C    A        0      0        2 
  26 chr26_19762534     HCab    C    A        0      0        2 
  26 chr26_19762534     HPrz    C    A        0      0        2 
  26 chr26_19762534     ZBoe    C    A        0      0        2 
  26 chr26_19762534     ZGre    C    A        0      0        2 
  26 chr26_19762534     ZHar    C    A        0      0        2 
  26 chr26_19762534   Sample    C    A        0      0        2 
  26 chr26_19804152     AAsi    T    G        0      0        2 
  26 chr26_19804152     AKia    T    G      0.5      1        2 
  26 chr26_19804152     AOna    T    G        0      0        2 
  26 chr26_19804152     ASom    T    G        0      0        2 
  26 chr26_19804152     HCab    T    G        0      0        2 
  26 chr26_19804152     HPrz    T    G        0      0        2 
  26 chr26_19804152     ZBoe    T    G        0      0        2 
  26 chr26_19804152     ZGre    T    G        0      0        2 
  26 chr26_19804152     ZHar    T    G        0      0        2 
  26 chr26_19804152   Sample    T    G        0      0        2 
  26 chr26_19816199     AAsi    T    G        0      0        2 
  26 chr26_19816199     AKia    T    G        0      0        2 
  26 chr26_19816199     AOna    T    G        0      0        2 
  26 chr26_19816199     ASom    T    G        0      0        2 
  26 chr26_19816199     HCab    T    G        1      2        2 
  26 chr26_19816199     HPrz    T    G        1      2        2 
  26 chr26_19816199     ZBoe    T    G        0      0        2 
  26 chr26_19816199     ZGre    T    G        0      0        2 
  26 chr26_19816199     ZHar    T    G        0      0        2 
  26 chr26_19816199   Sample    T    G        1      2        2 
  26 chr26_19844102     AAsi    A    C        1      2        2 
  26 chr26_19844102     AKia    A    C        0      0        2 
  26 chr26_19844102     AOna    A    C        0      0        2 
  26 chr26_19844102     ASom    A    C        0      0        2 
  26 chr26_19844102     HCab    A    C        0      0        2 
  26 chr26_19844102     HPrz    A    C        0      0        2 
  26 chr26_19844102     ZBoe    A    C        0      0        2 
  26 chr26_19844102     ZGre    A    C        0      0        2 
  26 chr26_19844102     ZHar    A    C        0      0        2 
  26 chr26_19844102   Sample    A    C        0      0        2 
  26 chr26_19851217     AAsi    C    G        0      0        2 
  26 chr26_19851217     AKia    C    G        0      0        2 
  26 chr26_19851217     AOna    C    G        0      0        2 
  26 chr26_19851217     ASom    C    G        0      0        2 
  26 chr26_19851217     HCab    C    G        1      2        2 
  26 chr26_19851217     HPrz    C    G        1      2        2 
  26 chr26_19851217     ZBoe    C    G        0      0        2 
  26 chr26_19851217     ZGre    C    G        0      0        2 
  26 chr26_19851217     ZHar    C    G        0      0        2 
  26 chr26_19851217   Sample    C    G        1      2        2 
  26 chr26_19865346     AAsi    G    C        0      0        2 
  26 chr26_19865346     AKia    G    C        0      0        2 
  26 chr26_19865346     AOna    G    C        0      0        2 
  26 chr26_19865346     ASom    G    C        0      0        2 
  26 chr26_19865346     HCab    G    C        0      0        2 
  26 chr26_19865346     HPrz    G    C        0      0        2 
  26 chr26_19865346     ZBoe    G    C        0      0        2 
  26 chr26_19865346     ZGre    G    C      0.5      1        2 
  26 chr26_19865346     ZHar    G    C        0      0        2 
  26 chr26_19865346   Sample    G    C        0      0        2 
  26 chr26_19867663     AAsi    A    C        0      0        2 
  26 chr26_19867663     AKia    A    C        0      0        2 
  26 chr26_19867663     AOna    A    C        0      0        2 
  26 chr26_19867663     ASom    A    C        0      0        2 
  26 chr26_19867663     HCab    A    C        0      0        2 
  26 chr26_19867663     HPrz    A    C        0      0        2 
  26 chr26_19867663     ZBoe    A    C        0      0        2 
  26 chr26_19867663     ZGre    A    C      0.5      1        2 
  26 chr26_19867663     ZHar    A    C        0      0        2 
  26 chr26_19867663   Sample    A    C        0      0        2 
  26 chr26_19889671     AAsi    A    C        0      0        2 
  26 chr26_19889671     AKia    A    C      0.5      1        2 
  26 chr26_19889671     AOna    A    C      0.5      1        2 
  26 chr26_19889671     ASom    A    C        0      0        2 
  26 chr26_19889671     HCab    A    C        0      0        2 
  26 chr26_19889671     HPrz    A    C        0      0        2 
  26 chr26_19889671     ZBoe    A    C        0      0        2 
  26 chr26_19889671     ZGre    A    C        0      0        2 
  26 chr26_19889671     ZHar    A    C        0      0        2 
  26 chr26_19889671   Sample    A    C        0      0        2 
  26 chr26_19909009     AAsi    G    T        0      0        2 
  26 chr26_19909009     AKia    G    T        0      0        2 
  26 chr26_19909009     AOna    G    T        0      0        2 
  26 chr26_19909009     ASom    G    T        0      0        2 
  26 chr26_19909009     HCab    G    T        1      2        2 
  26 chr26_19909009     HPrz    G    T        1      2        2 
  26 chr26_19909009     ZBoe    G    T        0      0        2 
  26 chr26_19909009     ZGre    G    T        0      0        2 
  26 chr26_19909009     ZHar    G    T        0      0        2 
  26 chr26_19909009   Sample    G    T        1      2        2 
  26 chr26_19937603     AAsi    A    C        0      0        2 
  26 chr26_19937603     AKia    A    C        0      0        2 
  26 chr26_19937603     AOna    A    C        0      0        2 
  26 chr26_19937603     ASom    A    C        0      0        2 
  26 chr26_19937603     HCab    A    C        0      0        2 
  26 chr26_19937603     HPrz    A    C        0      0        2 
  26 chr26_19937603     ZBoe    A    C      0.5      1        2 
  26 chr26_19937603     ZGre    A    C        0      0        2 
  26 chr26_19937603     ZHar    A    C        0      0        2 
  26 chr26_19937603   Sample    A    C        0      0        2 
  26 chr26_19955816     AAsi    T    G        0      0        2 
  26 chr26_19955816     AKia    T    G        0      0        2 
  26 chr26_19955816     AOna    T    G      0.5      1        2 
  26 chr26_19955816     ASom    T    G        0      0        2 
  26 chr26_19955816     HCab    T    G        0      0        2 
  26 chr26_19955816     HPrz    T    G        0      0        2 
  26 chr26_19955816     ZBoe    T    G        0      0        2 
  26 chr26_19955816     ZGre    T    G        0      0        2 
  26 chr26_19955816     ZHar    T    G        0      0        2 
  26 chr26_19955816   Sample    T    G        0      0        2 
  26 chr26_19962236     AAsi    C    G        0      0        2 
  26 chr26_19962236     AKia    C    G        0      0        2 
  26 chr26_19962236     AOna    C    G      0.5      1        2 
  26 chr26_19962236     ASom    C    G        0      0        2 
  26 chr26_19962236     HCab    C    G        0      0        2 
  26 chr26_19962236     HPrz    C    G        0      0        2 
  26 chr26_19962236     ZBoe    C    G        0      0        2 
  26 chr26_19962236     ZGre    C    G        0      0        2 
  26 chr26_19962236     ZHar    C    G        0      0        2 
  26 chr26_19962236   Sample    C    G        0      0        2 
  26 chr26_19969860     AAsi    T    A        0      0        2 
  26 chr26_19969860     AKia    T    A        0      0        2 
  26 chr26_19969860     AOna    T    A        0      0        2 
  26 chr26_19969860     ASom    T    A        0      0        2 
  26 chr26_19969860     HCab    T    A        1      2        2 
  26 chr26_19969860     HPrz    T    A        1      2        2 
  26 chr26_19969860     ZBoe    T    A        0      0        2 
  26 chr26_19969860     ZGre    T    A        0      0        2 
  26 chr26_19969860     ZHar    T    A        0      0        2 
  26 chr26_19969860   Sample    T    A        1      2        2 
  26 chr26_19975648     AAsi    T    G        0      0        2 
  26 chr26_19975648     AKia    T    G        0      0        2 
  26 chr26_19975648     AOna    T    G        0      0        2 
  26 chr26_19975648     ASom    T    G        0      0        2 
  26 chr26_19975648     HCab    T    G        1      2        2 
  26 chr26_19975648     HPrz    T    G        1      2        2 
  26 chr26_19975648     ZBoe    T    G        0      0        2 
  26 chr26_19975648     ZGre    T    G        0      0        2 
  26 chr26_19975648     ZHar    T    G        0      0        2 
  26 chr26_19975648   Sample    T    G        1      2        2 
  26 chr26_20013095     AAsi    C    G        0      0        2 
  26 chr26_20013095     AKia    C    G        0      0        2 
  26 chr26_20013095     AOna    C    G      0.5      1        2 
  26 chr26_20013095     ASom    C    G        0      0        2 
  26 chr26_20013095     HCab    C    G        0      0        2 
  26 chr26_20013095     HPrz    C    G        0      0        2 
  26 chr26_20013095     ZBoe    C    G        0      0        2 
  26 chr26_20013095     ZGre    C    G        0      0        2 
  26 chr26_20013095     ZHar    C    G        0      0        2 
  26 chr26_20013095   Sample    C    G        0      0        2 
  26 chr26_20014369     AAsi    T    G        0      0        2 
  26 chr26_20014369     AKia    T    G        0      0        2 
  26 chr26_20014369     AOna    T    G        0      0        2 
  26 chr26_20014369     ASom    T    G        0      0        2 
  26 chr26_20014369     HCab    T    G        0      0        2 
  26 chr26_20014369     HPrz    T    G        0      0        2 
  26 chr26_20014369     ZBoe    T    G        0      0        2 
  26 chr26_20014369     ZGre    T    G      0.5      1        2 
  26 chr26_20014369     ZHar    T    G        0      0        2 
  26 chr26_20014369   Sample    T    G        0      0        2 
  26 chr26_20021505     AAsi    C    A        0      0        2 
  26 chr26_20021505     AKia    C    A        0      0        2 
  26 chr26_20021505     AOna    C    A        0      0        2 
  26 chr26_20021505     ASom    C    A        0      0        2 
  26 chr26_20021505     HCab    C    A        0      0        2 
  26 chr26_20021505     HPrz    C    A        0      0        2 
  26 chr26_20021505     ZBoe    C    A        1      2        2 
  26 chr26_20021505     ZGre    C    A      0.5      1        2 
  26 chr26_20021505     ZHar    C    A        0      0        2 
  26 chr26_20021505   Sample    C    A        0      0        2 
  26 chr26_20032567     AAsi    A    T        0      0        2 
  26 chr26_20032567     AKia    A    T        0      0        2 
  26 chr26_20032567     AOna    A    T        0      0        2 
  26 chr26_20032567     ASom    A    T        0      0        2 
  26 chr26_20032567     HCab    A    T        1      2        2 
  26 chr26_20032567     HPrz    A    T        1      2        2 
  26 chr26_20032567     ZBoe    A    T        0      0        2 
  26 chr26_20032567     ZGre    A    T        0      0        2 
  26 chr26_20032567     ZHar    A    T        0      0        2 
  26 chr26_20032567   Sample    A    T        1      2        2 
  26 chr26_20034022     AAsi    G    C        0      0        2 
  26 chr26_20034022     AKia    G    C        0      0        2 
  26 chr26_20034022     AOna    G    C        1      2        2 
  26 chr26_20034022     ASom    G    C        0      0        2 
  26 chr26_20034022     HCab    G    C        0      0        2 
  26 chr26_20034022     HPrz    G    C        0      0        2 
  26 chr26_20034022     ZBoe    G    C        0      0        2 
  26 chr26_20034022     ZGre    G    C        0      0        2 
  26 chr26_20034022     ZHar    G    C        0      0        2 
  26 chr26_20034022   Sample    G    C        0      0        2 
  26 chr26_20036872     AAsi    T    G        0      0        2 
  26 chr26_20036872     AKia    T    G        0      0        2 
  26 chr26_20036872     AOna    T    G        0      0        2 
  26 chr26_20036872     ASom    T    G        0      0        2 
  26 chr26_20036872     HCab    T    G        0      0        2 
  26 chr26_20036872     HPrz    T    G        0      0        2 
  26 chr26_20036872     ZBoe    T    G        0      0        2 
  26 chr26_20036872     ZGre    T    G        0      0        2 
  26 chr26_20036872     ZHar    T    G        1      2        2 
  26 chr26_20036872   Sample    T    G        0      0        2 
  26 chr26_20042035     AAsi    C    A        0      0        2 
  26 chr26_20042035     AKia    C    A        0      0        2 
  26 chr26_20042035     AOna    C    A        0      0        2 
  26 chr26_20042035     ASom    C    A        0      0        2 
  26 chr26_20042035     HCab    C    A        1      2        2 
  26 chr26_20042035     HPrz    C    A        1      2        2 
  26 chr26_20042035     ZBoe    C    A        0      0        2 
  26 chr26_20042035     ZGre    C    A        0      0        2 
  26 chr26_20042035     ZHar    C    A        0      0        2 
  26 chr26_20042035   Sample    C    A        1      2        2 
  26 chr26_20048136     AAsi    T    A        0      0        2 
  26 chr26_20048136     AKia    T    A        0      0        2 
  26 chr26_20048136     AOna    T    A        0      0        2 
  26 chr26_20048136     ASom    T    A        0      0        2 
  26 chr26_20048136     HCab    T    A        1      2        2 
  26 chr26_20048136     HPrz    T    A        1      2        2 
  26 chr26_20048136     ZBoe    T    A        0      0        2 
  26 chr26_20048136     ZGre    T    A        0      0        2 
  26 chr26_20048136     ZHar    T    A        0      0        2 
  26 chr26_20048136   Sample    T    A        1      2        2 
  26 chr26_20156174     AAsi    G    T        0      0        2 
  26 chr26_20156174     AKia    G    T        0      0        2 
  26 chr26_20156174     AOna    G    T        0      0        2 
  26 chr26_20156174     ASom    G    T        0      0        2 
  26 chr26_20156174     HCab    G    T        0      0        2 
  26 chr26_20156174     HPrz    G    T        0      0        2 
  26 chr26_20156174     ZBoe    G    T        0      0        2 
  26 chr26_20156174     ZGre    G    T        0      0        2 
  26 chr26_20156174     ZHar    G    T        1      2        2 
  26 chr26_20156174   Sample    G    T        0      0        2 
  26 chr26_20160923     AAsi    C    G        1      2        2 
  26 chr26_20160923     AKia    C    G        0      0        2 
  26 chr26_20160923     AOna    C    G        0      0        2 
  26 chr26_20160923     ASom    C    G        1      2        2 
  26 chr26_20160923     HCab    C    G        0      0        2 
  26 chr26_20160923     HPrz    C    G        0      0        2 
  26 chr26_20160923     ZBoe    C    G        0      0        2 
  26 chr26_20160923     ZGre    C    G        0      0        2 
  26 chr26_20160923     ZHar    C    G        0      0        2 
  26 chr26_20160923   Sample    C    G        0      0        2 
  26 chr26_20168894     AAsi    A    T        0      0        2 
  26 chr26_20168894     AKia    A    T        0      0        2 
  26 chr26_20168894     AOna    A    T        0      0        2 
  26 chr26_20168894     ASom    A    T        0      0        2 
  26 chr26_20168894     HCab    A    T        1      2        2 
  26 chr26_20168894     HPrz    A    T        1      2        2 
  26 chr26_20168894     ZBoe    A    T        0      0        2 
  26 chr26_20168894     ZGre    A    T        0      0        2 
  26 chr26_20168894     ZHar    A    T        0      0        2 
  26 chr26_20168894   Sample    A    T        1      2        2 
  26 chr26_20175472     AAsi    G    T        0      0        2 
  26 chr26_20175472     AKia    G    T        0      0        2 
  26 chr26_20175472     AOna    G    T        0      0        2 
  26 chr26_20175472     ASom    G    T        0      0        2 
  26 chr26_20175472     HCab    G    T        0      0        2 
  26 chr26_20175472     HPrz    G    T        0      0        2 
  26 chr26_20175472     ZBoe    G    T        0      0        2 
  26 chr26_20175472     ZGre    G    T        0      0        2 
  26 chr26_20175472     ZHar    G    T      0.5      1        2 
  26 chr26_20175472   Sample    G    T        0      0        2 
  26 chr26_20195488     AAsi    G    T        0      0        2 
  26 chr26_20195488     AKia    G    T        0      0        2 
  26 chr26_20195488     AOna    G    T        0      0        2 
  26 chr26_20195488     ASom    G    T        0      0        2 
  26 chr26_20195488     HCab    G    T        0      0        2 
  26 chr26_20195488     HPrz    G    T        0      0        2 
  26 chr26_20195488     ZBoe    G    T        0      0        2 
  26 chr26_20195488     ZGre    G    T      0.5      1        2 
  26 chr26_20195488     ZHar    G    T        0      0        2 
  26 chr26_20195488   Sample    G    T        0      0        2 
  26 chr26_20208288     AAsi    A    T        1      2        2 
  26 chr26_20208288     AKia    A    T        0      0        2 
  26 chr26_20208288     AOna    A    T        0      0        2 
  26 chr26_20208288     ASom    A    T        0      0        2 
  26 chr26_20208288     HCab    A    T        0      0        2 
  26 chr26_20208288     HPrz    A    T        0      0        2 
  26 chr26_20208288     ZBoe    A    T        0      0        2 
  26 chr26_20208288     ZGre    A    T        0      0        2 
  26 chr26_20208288     ZHar    A    T        0      0        2 
  26 chr26_20208288   Sample    A    T        0      0        2 
  26 chr26_20261839     AAsi    T    G        0      0        2 
  26 chr26_20261839     AKia    T    G        0      0        2 
  26 chr26_20261839     AOna    T    G        0      0        2 
  26 chr26_20261839     ASom    T    G        0      0        2 
  26 chr26_20261839     HCab    T    G      0.5      1        2 
  26 chr26_20261839     HPrz    T    G        1      2        2 
  26 chr26_20261839     ZBoe    T    G        0      0        2 
  26 chr26_20261839     ZGre    T    G        0      0        2 
  26 chr26_20261839     ZHar    T    G        0      0        2 
  26 chr26_20261839   Sample    T    G        1      2        2 
  26 chr26_20263308     AAsi    A    T        0      0        2 
  26 chr26_20263308     AKia    A    T        0      0        2 
  26 chr26_20263308     AOna    A    T        0      0        2 
  26 chr26_20263308     ASom    A    T        0      0        2 
  26 chr26_20263308     HCab    A    T      0.5      1        2 
  26 chr26_20263308     HPrz    A    T        0      0        2 
  26 chr26_20263308     ZBoe    A    T        0      0        2 
  26 chr26_20263308     ZGre    A    T        0      0        2 
  26 chr26_20263308     ZHar    A    T        0      0        2 
  26 chr26_20263308   Sample    A    T        0      0        2 
  26 chr26_20264207     AAsi    T    G        0      0        2 
  26 chr26_20264207     AKia    T    G        0      0        2 
  26 chr26_20264207     AOna    T    G        0      0        2 
  26 chr26_20264207     ASom    T    G        0      0        2 
  26 chr26_20264207     HCab    T    G        0      0        2 
  26 chr26_20264207     HPrz    T    G        0      0        2 
  26 chr26_20264207     ZBoe    T    G      0.5      1        2 
  26 chr26_20264207     ZGre    T    G        0      0        2 
  26 chr26_20264207     ZHar    T    G        0      0        2 
  26 chr26_20264207   Sample    T    G        0      0        2 
  26 chr26_20303330     AAsi    G    C        0      0        2 
  26 chr26_20303330     AKia    G    C        0      0        2 
  26 chr26_20303330     AOna    G    C        0      0        2 
  26 chr26_20303330     ASom    G    C        0      0        2 
  26 chr26_20303330     HCab    G    C        0      0        2 
  26 chr26_20303330     HPrz    G    C        0      0        2 
  26 chr26_20303330     ZBoe    G    C        0      0        2 
  26 chr26_20303330     ZGre    G    C        1      2        2 
  26 chr26_20303330     ZHar    G    C        1      2        2 
  26 chr26_20303330   Sample    G    C        0      0        2 
  26 chr26_20328345     AAsi    C    A        0      0        2 
  26 chr26_20328345     AKia    C    A        0      0        2 
  26 chr26_20328345     AOna    C    A        0      0        2 
  26 chr26_20328345     ASom    C    A        0      0        2 
  26 chr26_20328345     HCab    C    A        1      2        2 
  26 chr26_20328345     HPrz    C    A        1      2        2 
  26 chr26_20328345     ZBoe    C    A      0.5      1        2 
  26 chr26_20328345     ZGre    C    A        0      0        2 
  26 chr26_20328345     ZHar    C    A        0      0        2 
  26 chr26_20328345   Sample    C    A        1      2        2 
  26 chr26_20343055     AAsi    A    C      0.5      1        2 
  26 chr26_20343055     AKia    A    C        0      0        2 
  26 chr26_20343055     AOna    A    C        0      0        2 
  26 chr26_20343055     ASom    A    C        0      0        2 
  26 chr26_20343055     HCab    A    C        0      0        2 
  26 chr26_20343055     HPrz    A    C        0      0        2 
  26 chr26_20343055     ZBoe    A    C        0      0        2 
  26 chr26_20343055     ZGre    A    C        0      0        2 
  26 chr26_20343055     ZHar    A    C        0      0        2 
  26 chr26_20343055   Sample    A    C        0      0        2 
  26 chr26_20355637     AAsi    G    C        0      0        2 
  26 chr26_20355637     AKia    G    C        0      0        2 
  26 chr26_20355637     AOna    G    C        0      0        2 
  26 chr26_20355637     ASom    G    C        0      0        2 
  26 chr26_20355637     HCab    G    C      0.5      1        2 
  26 chr26_20355637     HPrz    G    C        1      2        2 
  26 chr26_20355637     ZBoe    G    C        0      0        2 
  26 chr26_20355637     ZGre    G    C        0      0        2 
  26 chr26_20355637     ZHar    G    C        0      0        2 
  26 chr26_20355637   Sample    G    C        0      0        2 
  26 chr26_20359102     AAsi    G    T        1      2        2 
  26 chr26_20359102     AKia    G    T        0      0        2 
  26 chr26_20359102     AOna    G    T        0      0        2 
  26 chr26_20359102     ASom    G    T        1      2        2 
  26 chr26_20359102     HCab    G    T        0      0        2 
  26 chr26_20359102     HPrz    G    T        0      0        2 
  26 chr26_20359102     ZBoe    G    T        0      0        2 
  26 chr26_20359102     ZGre    G    T        0      0        2 
  26 chr26_20359102     ZHar    G    T        0      0        2 
  26 chr26_20359102   Sample    G    T        0      0        2 
  26 chr26_20365648     AAsi    C    G        1      2        2 
  26 chr26_20365648     AKia    C    G        0      0        2 
  26 chr26_20365648     AOna    C    G        0      0        2 
  26 chr26_20365648     ASom    C    G        1      2        2 
  26 chr26_20365648     HCab    C    G        0      0        2 
  26 chr26_20365648     HPrz    C    G        0      0        2 
  26 chr26_20365648     ZBoe    C    G        0      0        2 
  26 chr26_20365648     ZGre    C    G        0      0        2 
  26 chr26_20365648     ZHar    C    G        0      0        2 
  26 chr26_20365648   Sample    C    G        0      0        2 
  26 chr26_20438747     AAsi    T    G        0      0        2 
  26 chr26_20438747     AKia    T    G        0      0        2 
  26 chr26_20438747     AOna    T    G        0      0        2 
  26 chr26_20438747     ASom    T    G        0      0        2 
  26 chr26_20438747     HCab    T    G        0      0        2 
  26 chr26_20438747     HPrz    T    G        0      0        2 
  26 chr26_20438747     ZBoe    T    G        0      0        2 
  26 chr26_20438747     ZGre    T    G      0.5      1        2 
  26 chr26_20438747     ZHar    T    G        0      0        2 
  26 chr26_20438747   Sample    T    G        0      0        2 
  26 chr26_20446733     AAsi    G    C        0      0        2 
  26 chr26_20446733     AKia    G    C        0      0        2 
  26 chr26_20446733     AOna    G    C        0      0        2 
  26 chr26_20446733     ASom    G    C        0      0        2 
  26 chr26_20446733     HCab    G    C        0      0        2 
  26 chr26_20446733     HPrz    G    C        0      0        2 
  26 chr26_20446733     ZBoe    G    C        1      2        2 
  26 chr26_20446733     ZGre    G    C      0.5      1        2 
  26 chr26_20446733     ZHar    G    C        1      2        2 
  26 chr26_20446733   Sample    G    C        0      0        2 
  26 chr26_20458723     AAsi    G    T        0      0        2 
  26 chr26_20458723     AKia    G    T        1      2        2 
  26 chr26_20458723     AOna    G    T        1      2        2 
  26 chr26_20458723     ASom    G    T        0      0        2 
  26 chr26_20458723     HCab    G    T        0      0        2 
  26 chr26_20458723     HPrz    G    T        0      0        2 
  26 chr26_20458723     ZBoe    G    T        0      0        2 
  26 chr26_20458723     ZGre    G    T        0      0        2 
  26 chr26_20458723     ZHar    G    T        0      0        2 
  26 chr26_20458723   Sample    G    T        0      0        2 
  26 chr26_20479624     AAsi    A    C        0      0        2 
  26 chr26_20479624     AKia    A    C        0      0        2 
  26 chr26_20479624     AOna    A    C        0      0        2 
  26 chr26_20479624     ASom    A    C        0      0        2 
  26 chr26_20479624     HCab    A    C        1      2        2 
  26 chr26_20479624     HPrz    A    C        1      2        2 
  26 chr26_20479624     ZBoe    A    C        0      0        2 
  26 chr26_20479624     ZGre    A    C        0      0        2 
  26 chr26_20479624     ZHar    A    C        0      0        2 
  26 chr26_20479624   Sample    A    C        1      2        2 
  26 chr26_20497859     AAsi    G    T        0      0        2 
  26 chr26_20497859     AKia    G    T        0      0        2 
  26 chr26_20497859     AOna    G    T        0      0        2 
  26 chr26_20497859     ASom    G    T        0      0        2 
  26 chr26_20497859     HCab    G    T        1      2        2 
  26 chr26_20497859     HPrz    G    T        1      2        2 
  26 chr26_20497859     ZBoe    G    T        0      0        2 
  26 chr26_20497859     ZGre    G    T        0      0        2 
  26 chr26_20497859     ZHar    G    T        0      0        2 
  26 chr26_20497859   Sample    G    T        1      2        2 
  26 chr26_20503898     AAsi    A    C        1      2        2 
  26 chr26_20503898     AKia    A    C        0      0        2 
  26 chr26_20503898     AOna    A    C        0      0        2 
  26 chr26_20503898     ASom    A    C        0      0        2 
  26 chr26_20503898     HCab    A    C        0      0        2 
  26 chr26_20503898     HPrz    A    C        0      0        2 
  26 chr26_20503898     ZBoe    A    C        0      0        2 
  26 chr26_20503898     ZGre    A    C        0      0        2 
  26 chr26_20503898     ZHar    A    C        0      0        2 
  26 chr26_20503898   Sample    A    C        0      0        2 
  26 chr26_20571089     AAsi    G    T        0      0        2 
  26 chr26_20571089     AKia    G    T        0      0        2 
  26 chr26_20571089     AOna    G    T        0      0        2 
  26 chr26_20571089     ASom    G    T        0      0        2 
  26 chr26_20571089     HCab    G    T        1      2        2 
  26 chr26_20571089     HPrz    G    T        1      2        2 
  26 chr26_20571089     ZBoe    G    T        0      0        2 
  26 chr26_20571089     ZGre    G    T        0      0        2 
  26 chr26_20571089     ZHar    G    T        0      0        2 
  26 chr26_20571089   Sample    G    T        1      2        2 
  26 chr26_20574713     AAsi    T    A        0      0        2 
  26 chr26_20574713     AKia    T    A      0.5      1        2 
  26 chr26_20574713     AOna    T    A      0.5      1        2 
  26 chr26_20574713     ASom    T    A        0      0        2 
  26 chr26_20574713     HCab    T    A        0      0        2 
  26 chr26_20574713     HPrz    T    A        0      0        2 
  26 chr26_20574713     ZBoe    T    A        0      0        2 
  26 chr26_20574713     ZGre    T    A        0      0        2 
  26 chr26_20574713     ZHar    T    A        0      0        2 
  26 chr26_20574713   Sample    T    A        0      0        2 
  26 chr26_20575186     AAsi    A    T      0.5      1        2 
  26 chr26_20575186     AKia    A    T      0.5      1        2 
  26 chr26_20575186     AOna    A    T      0.5      1        2 
  26 chr26_20575186     ASom    A    T        0      0        2 
  26 chr26_20575186     HCab    A    T        1      2        2 
  26 chr26_20575186     HPrz    A    T        1      2        2 
  26 chr26_20575186     ZBoe    A    T        0      0        2 
  26 chr26_20575186     ZGre    A    T        0      0        2 
  26 chr26_20575186     ZHar    A    T        0      0        2 
  26 chr26_20575186   Sample    A    T        1      2        2 
  26 chr26_20596961     AAsi    G    T        0      0        2 
  26 chr26_20596961     AKia    G    T      0.5      1        2 
  26 chr26_20596961     AOna    G    T      0.5      1        2 
  26 chr26_20596961     ASom    G    T        0      0        2 
  26 chr26_20596961     HCab    G    T        0      0        2 
  26 chr26_20596961     HPrz    G    T        0      0        2 
  26 chr26_20596961     ZBoe    G    T        0      0        2 
  26 chr26_20596961     ZGre    G    T        0      0        2 
  26 chr26_20596961     ZHar    G    T        0      0        2 
  26 chr26_20596961   Sample    G    T        0      0        2 
  26 chr26_20601598     AAsi    A    T        0      0        2 
  26 chr26_20601598     AKia    A    T        0      0        2 
  26 chr26_20601598     AOna    A    T        0      0        2 
  26 chr26_20601598     ASom    A    T        0      0        2 
  26 chr26_20601598     HCab    A    T        1      2        2 
  26 chr26_20601598     HPrz    A    T        1      2        2 
  26 chr26_20601598     ZBoe    A    T        0      0        2 
  26 chr26_20601598     ZGre    A    T        0      0        2 
  26 chr26_20601598     ZHar    A    T        0      0        2 
  26 chr26_20601598   Sample    A    T        1      2        2 
  26 chr26_20605432     AAsi    A    T        0      0        2 
  26 chr26_20605432     AKia    A    T      0.5      1        2 
  26 chr26_20605432     AOna    A    T        0      0        2 
  26 chr26_20605432     ASom    A    T        0      0        2 
  26 chr26_20605432     HCab    A    T        0      0        2 
  26 chr26_20605432     HPrz    A    T        0      0        2 
  26 chr26_20605432     ZBoe    A    T        0      0        2 
  26 chr26_20605432     ZGre    A    T        0      0        2 
  26 chr26_20605432     ZHar    A    T        0      0        2 
  26 chr26_20605432   Sample    A    T        0      0        2 
  26 chr26_20630217     AAsi    C    A        0      0        2 
  26 chr26_20630217     AKia    C    A        0      0        2 
  26 chr26_20630217     AOna    C    A        0      0        2 
  26 chr26_20630217     ASom    C    A        0      0        2 
  26 chr26_20630217     HCab    C    A        1      2        2 
  26 chr26_20630217     HPrz    C    A        1      2        2 
  26 chr26_20630217     ZBoe    C    A        0      0        2 
  26 chr26_20630217     ZGre    C    A        0      0        2 
  26 chr26_20630217     ZHar    C    A        0      0        2 
  26 chr26_20630217   Sample    C    A        1      2        2 
  26 chr26_20633484     AAsi    A    T        0      0        2 
  26 chr26_20633484     AKia    A    T        0      0        2 
  26 chr26_20633484     AOna    A    T        0      0        2 
  26 chr26_20633484     ASom    A    T        0      0        2 
  26 chr26_20633484     HCab    A    T        1      2        2 
  26 chr26_20633484     HPrz    A    T        1      2        2 
  26 chr26_20633484     ZBoe    A    T        0      0        2 
  26 chr26_20633484     ZGre    A    T        0      0        2 
  26 chr26_20633484     ZHar    A    T        0      0        2 
  26 chr26_20633484   Sample    A    T        1      2        2 
  26 chr26_20708865     AAsi    C    A        0      0        2 
  26 chr26_20708865     AKia    C    A        0      0        2 
  26 chr26_20708865     AOna    C    A        0      0        2 
  26 chr26_20708865     ASom    C    A        0      0        2 
  26 chr26_20708865     HCab    C    A        1      2        2 
  26 chr26_20708865     HPrz    C    A        1      2        2 
  26 chr26_20708865     ZBoe    C    A        0      0        2 
  26 chr26_20708865     ZGre    C    A        0      0        2 
  26 chr26_20708865     ZHar    C    A        0      0        2 
  26 chr26_20708865   Sample    C    A        1      2        2 
  26 chr26_20713748     AAsi    A    T        0      0        2 
  26 chr26_20713748     AKia    A    T        0      0        2 
  26 chr26_20713748     AOna    A    T        0      0        2 
  26 chr26_20713748     ASom    A    T        0      0        2 
  26 chr26_20713748     HCab    A    T        1      2        2 
  26 chr26_20713748     HPrz    A    T        1      2        2 
  26 chr26_20713748     ZBoe    A    T        0      0        2 
  26 chr26_20713748     ZGre    A    T        0      0        2 
  26 chr26_20713748     ZHar    A    T        0      0        2 
  26 chr26_20713748   Sample    A    T        1      2        2 
  26 chr26_20750588     AAsi    G    T        0      0        2 
  26 chr26_20750588     AKia    G    T        0      0        2 
  26 chr26_20750588     AOna    G    T        0      0        2 
  26 chr26_20750588     ASom    G    T        0      0        2 
  26 chr26_20750588     HCab    G    T        0      0        2 
  26 chr26_20750588     HPrz    G    T        0      0        2 
  26 chr26_20750588     ZBoe    G    T        1      2        2 
  26 chr26_20750588     ZGre    G    T        0      0        2 
  26 chr26_20750588     ZHar    G    T      0.5      1        2 
  26 chr26_20750588   Sample    G    T        0      0        2 
  26 chr26_20785465     AAsi    T    A        0      0        2 
  26 chr26_20785465     AKia    T    A        0      0        2 
  26 chr26_20785465     AOna    T    A        0      0        2 
  26 chr26_20785465     ASom    T    A        0      0        2 
  26 chr26_20785465     HCab    T    A        1      2        2 
  26 chr26_20785465     HPrz    T    A        1      2        2 
  26 chr26_20785465     ZBoe    T    A        0      0        2 
  26 chr26_20785465     ZGre    T    A        0      0        2 
  26 chr26_20785465     ZHar    T    A        0      0        2 
  26 chr26_20785465   Sample    T    A        1      2        2 
  26 chr26_20789545     AAsi    C    A        0      0        2 
  26 chr26_20789545     AKia    C    A        0      0        2 
  26 chr26_20789545     AOna    C    A        0      0        2 
  26 chr26_20789545     ASom    C    A        0      0        2 
  26 chr26_20789545     HCab    C    A        0      0        2 
  26 chr26_20789545     HPrz    C    A        0      0        2 
  26 chr26_20789545     ZBoe    C    A        0      0        2 
  26 chr26_20789545     ZGre    C    A      0.5      1        2 
  26 chr26_20789545     ZHar    C    A        0      0        2 
  26 chr26_20789545   Sample    C    A        0      0        2 
  26 chr26_20820490     AAsi    T    G        0      0        2 
  26 chr26_20820490     AKia    T    G        0      0        2 
  26 chr26_20820490     AOna    T    G        0      0        2 
  26 chr26_20820490     ASom    T    G        0      0        2 
  26 chr26_20820490     HCab    T    G        0      0        2 
  26 chr26_20820490     HPrz    T    G        0      0        2 
  26 chr26_20820490     ZBoe    T    G      0.5      1        2 
  26 chr26_20820490     ZGre    T    G        0      0        2 
  26 chr26_20820490     ZHar    T    G        0      0        2 
  26 chr26_20820490   Sample    T    G        0      0        2 
  26 chr26_20832835     AAsi    G    C        0      0        2 
  26 chr26_20832835     AKia    G    C        0      0        2 
  26 chr26_20832835     AOna    G    C        0      0        2 
  26 chr26_20832835     ASom    G    C        0      0        2 
  26 chr26_20832835     HCab    G    C      0.5      1        2 
  26 chr26_20832835     HPrz    G    C        0      0        2 
  26 chr26_20832835     ZBoe    G    C        0      0        2 
  26 chr26_20832835     ZGre    G    C        0      0        2 
  26 chr26_20832835     ZHar    G    C        0      0        2 
  26 chr26_20832835   Sample    G    C        1      2        2 
  26 chr26_20849248     AAsi    A    C        0      0        2 
  26 chr26_20849248     AKia    A    C        0      0        2 
  26 chr26_20849248     AOna    A    C        0      0        2 
  26 chr26_20849248     ASom    A    C        0      0        2 
  26 chr26_20849248     HCab    A    C        1      2        2 
  26 chr26_20849248     HPrz    A    C        1      2        2 
  26 chr26_20849248     ZBoe    A    C        0      0        2 
  26 chr26_20849248     ZGre    A    C        0      0        2 
  26 chr26_20849248     ZHar    A    C        0      0        2 
  26 chr26_20849248   Sample    A    C        1      2        2 
  26 chr26_20866739     AAsi    T    G        0      0        2 
  26 chr26_20866739     AKia    T    G        0      0        2 
  26 chr26_20866739     AOna    T    G        0      0        2 
  26 chr26_20866739     ASom    T    G        0      0        2 
  26 chr26_20866739     HCab    T    G        0      0        2 
  26 chr26_20866739     HPrz    T    G        0      0        2 
  26 chr26_20866739     ZBoe    T    G        0      0        2 
  26 chr26_20866739     ZGre    T    G        1      2        2 
  26 chr26_20866739     ZHar    T    G        0      0        2 
  26 chr26_20866739   Sample    T    G        0      0        2 
  26 chr26_20905769     AAsi    G    T        0      0        2 
  26 chr26_20905769     AKia    G    T        0      0        2 
  26 chr26_20905769     AOna    G    T        0      0        2 
  26 chr26_20905769     ASom    G    T        0      0        2 
  26 chr26_20905769     HCab    G    T        0      0        2 
  26 chr26_20905769     HPrz    G    T        0      0        2 
  26 chr26_20905769     ZBoe    G    T        0      0        2 
  26 chr26_20905769     ZGre    G    T        0      0        2 
  26 chr26_20905769     ZHar    G    T        1      2        2 
  26 chr26_20905769   Sample    G    T        0      0        2 
  26 chr26_20916286     AAsi    G    T        0      0        2 
  26 chr26_20916286     AKia    G    T        0      0        2 
  26 chr26_20916286     AOna    G    T        0      0        2 
  26 chr26_20916286     ASom    G    T        1      2        2 
  26 chr26_20916286     HCab    G    T        0      0        2 
  26 chr26_20916286     HPrz    G    T        0      0        2 
  26 chr26_20916286     ZBoe    G    T        0      0        2 
  26 chr26_20916286     ZGre    G    T        0      0        2 
  26 chr26_20916286     ZHar    G    T        0      0        2 
  26 chr26_20916286   Sample    G    T        0      0        2 
  26 chr26_20922079     AAsi    C    G        0      0        2 
  26 chr26_20922079     AKia    C    G        0      0        2 
  26 chr26_20922079     AOna    C    G        0      0        2 
  26 chr26_20922079     ASom    C    G        0      0        2 
  26 chr26_20922079     HCab    C    G        1      2        2 
  26 chr26_20922079     HPrz    C    G        1      2        2 
  26 chr26_20922079     ZBoe    C    G        0      0        2 
  26 chr26_20922079     ZGre    C    G        0      0        2 
  26 chr26_20922079     ZHar    C    G        0      0        2 
  26 chr26_20922079   Sample    C    G        1      2        2 
  26 chr26_20934866     AAsi    C    G        0      0        2 
  26 chr26_20934866     AKia    C    G        0      0        2 
  26 chr26_20934866     AOna    C    G        0      0        2 
  26 chr26_20934866     ASom    C    G        0      0        2 
  26 chr26_20934866     HCab    C    G        0      0        2 
  26 chr26_20934866     HPrz    C    G        0      0        2 
  26 chr26_20934866     ZBoe    C    G      0.5      1        2 
  26 chr26_20934866     ZGre    C    G        0      0        2 
  26 chr26_20934866     ZHar    C    G        0      0        2 
  26 chr26_20934866   Sample    C    G        0      0        2 
  26 chr26_20935113     AAsi    G    T        0      0        2 
  26 chr26_20935113     AKia    G    T        0      0        2 
  26 chr26_20935113     AOna    G    T        0      0        2 
  26 chr26_20935113     ASom    G    T        0      0        2 
  26 chr26_20935113     HCab    G    T        0      0        2 
  26 chr26_20935113     HPrz    G    T        0      0        2 
  26 chr26_20935113     ZBoe    G    T        0      0        2 
  26 chr26_20935113     ZGre    G    T        0      0        2 
  26 chr26_20935113     ZHar    G    T      0.5      1        2 
  26 chr26_20935113   Sample    G    T        0      0        2 
  26 chr26_20960803     AAsi    T    A        0      0        2 
  26 chr26_20960803     AKia    T    A        0      0        2 
  26 chr26_20960803     AOna    T    A        0      0        2 
  26 chr26_20960803     ASom    T    A        0      0        2 
  26 chr26_20960803     HCab    T    A        1      2        2 
  26 chr26_20960803     HPrz    T    A        1      2        2 
  26 chr26_20960803     ZBoe    T    A        0      0        2 
  26 chr26_20960803     ZGre    T    A        0      0        2 
  26 chr26_20960803     ZHar    T    A        0      0        2 
  26 chr26_20960803   Sample    T    A        1      2        2 
  26 chr26_20996229     AAsi    T    A        0      0        2 
  26 chr26_20996229     AKia    T    A        0      0        2 
  26 chr26_20996229     AOna    T    A        0      0        2 
  26 chr26_20996229     ASom    T    A        0      0        2 
  26 chr26_20996229     HCab    T    A        1      2        2 
  26 chr26_20996229     HPrz    T    A        1      2        2 
  26 chr26_20996229     ZBoe    T    A        0      0        2 
  26 chr26_20996229     ZGre    T    A        0      0        2 
  26 chr26_20996229     ZHar    T    A        0      0        2 
  26 chr26_20996229   Sample    T    A        1      2        2 
  26 chr26_21045814     AAsi    C    G        0      0        2 
  26 chr26_21045814     AKia    C    G        1      2        2 
  26 chr26_21045814     AOna    C    G      0.5      1        2 
  26 chr26_21045814     ASom    C    G        0      0        2 
  26 chr26_21045814     HCab    C    G        0      0        2 
  26 chr26_21045814     HPrz    C    G        0      0        2 
  26 chr26_21045814     ZBoe    C    G        0      0        2 
  26 chr26_21045814     ZGre    C    G        0      0        2 
  26 chr26_21045814     ZHar    C    G        0      0        2 
  26 chr26_21045814   Sample    C    G        0      0        2 
  26 chr26_21046827     AAsi    C    G        0      0        2 
  26 chr26_21046827     AKia    C    G        0      0        2 
  26 chr26_21046827     AOna    C    G        0      0        2 
  26 chr26_21046827     ASom    C    G        0      0        2 
  26 chr26_21046827     HCab    C    G        1      2        2 
  26 chr26_21046827     HPrz    C    G        1      2        2 
  26 chr26_21046827     ZBoe    C    G        0      0        2 
  26 chr26_21046827     ZGre    C    G        0      0        2 
  26 chr26_21046827     ZHar    C    G        0      0        2 
  26 chr26_21046827   Sample    C    G        1      2        2 
  26 chr26_21079515     AAsi    G    T        0      0        2 
  26 chr26_21079515     AKia    G    T        0      0        2 
  26 chr26_21079515     AOna    G    T        0      0        2 
  26 chr26_21079515     ASom    G    T        0      0        2 
  26 chr26_21079515     HCab    G    T        0      0        2 
  26 chr26_21079515     HPrz    G    T        0      0        2 
  26 chr26_21079515     ZBoe    G    T      0.5      1        2 
  26 chr26_21079515     ZGre    G    T        0      0        2 
  26 chr26_21079515     ZHar    G    T        0      0        2 
  26 chr26_21079515   Sample    G    T        0      0        2 
  26 chr26_21082601     AAsi    C    G        0      0        2 
  26 chr26_21082601     AKia    C    G        0      0        2 
  26 chr26_21082601     AOna    C    G        0      0        2 
  26 chr26_21082601     ASom    C    G        0      0        2 
  26 chr26_21082601     HCab    C    G        0      0        2 
  26 chr26_21082601     HPrz    C    G      0.5      1        2 
  26 chr26_21082601     ZBoe    C    G        0      0        2 
  26 chr26_21082601     ZGre    C    G        0      0        2 
  26 chr26_21082601     ZHar    C    G        0      0        2 
  26 chr26_21082601   Sample    C    G        1      2        2 
  26 chr26_21098864     AAsi    G    C        0      0        2 
  26 chr26_21098864     AKia    G    C        0      0        2 
  26 chr26_21098864     AOna    G    C        0      0        2 
  26 chr26_21098864     ASom    G    C        0      0        2 
  26 chr26_21098864     HCab    G    C        1      2        2 
  26 chr26_21098864     HPrz    G    C        1      2        2 
  26 chr26_21098864     ZBoe    G    C        0      0        2 
  26 chr26_21098864     ZGre    G    C        0      0        2 
  26 chr26_21098864     ZHar    G    C        0      0        2 
  26 chr26_21098864   Sample    G    C        1      2        2 
  26 chr26_21112026     AAsi    A    T        0      0        2 
  26 chr26_21112026     AKia    A    T        0      0        2 
  26 chr26_21112026     AOna    A    T        0      0        2 
  26 chr26_21112026     ASom    A    T        0      0        2 
  26 chr26_21112026     HCab    A    T        0      0        2 
  26 chr26_21112026     HPrz    A    T      0.5      1        2 
  26 chr26_21112026     ZBoe    A    T        0      0        2 
  26 chr26_21112026     ZGre    A    T        0      0        2 
  26 chr26_21112026     ZHar    A    T        0      0        2 
  26 chr26_21112026   Sample    A    T        1      2        2 
  26 chr26_21130347     AAsi    C    A        0      0        2 
  26 chr26_21130347     AKia    C    A        0      0        2 
  26 chr26_21130347     AOna    C    A      0.5      1        2 
  26 chr26_21130347     ASom    C    A        0      0        2 
  26 chr26_21130347     HCab    C    A        0      0        2 
  26 chr26_21130347     HPrz    C    A        0      0        2 
  26 chr26_21130347     ZBoe    C    A        0      0        2 
  26 chr26_21130347     ZGre    C    A        0      0        2 
  26 chr26_21130347     ZHar    C    A        0      0        2 
  26 chr26_21130347   Sample    C    A        0      0        2 
  26 chr26_21130613     AAsi    A    C        0      0        2 
  26 chr26_21130613     AKia    A    C        0      0        2 
  26 chr26_21130613     AOna    A    C        0      0        2 
  26 chr26_21130613     ASom    A    C        0      0        2 
  26 chr26_21130613     HCab    A    C        1      2        2 
  26 chr26_21130613     HPrz    A    C        1      2        2 
  26 chr26_21130613     ZBoe    A    C        0      0        2 
  26 chr26_21130613     ZGre    A    C        0      0        2 
  26 chr26_21130613     ZHar    A    C        0      0        2 
  26 chr26_21130613   Sample    A    C        1      2        2 
  26 chr26_21152006     AAsi    C    G        0      0        2 
  26 chr26_21152006     AKia    C    G        0      0        2 
  26 chr26_21152006     AOna    C    G      0.5      1        2 
  26 chr26_21152006     ASom    C    G        0      0        2 
  26 chr26_21152006     HCab    C    G        0      0        2 
  26 chr26_21152006     HPrz    C    G        0      0        2 
  26 chr26_21152006     ZBoe    C    G        0      0        2 
  26 chr26_21152006     ZGre    C    G        0      0        2 
  26 chr26_21152006     ZHar    C    G        0      0        2 
  26 chr26_21152006   Sample    C    G        0      0        2 
  26 chr26_21155213     AAsi    C    A        0      0        2 
  26 chr26_21155213     AKia    C    A        0      0        2 
  26 chr26_21155213     AOna    C    A        0      0        2 
  26 chr26_21155213     ASom    C    A        0      0        2 
  26 chr26_21155213     HCab    C    A        0      0        2 
  26 chr26_21155213     HPrz    C    A        0      0        2 
  26 chr26_21155213     ZBoe    C    A        0      0        2 
  26 chr26_21155213     ZGre    C    A        1      2        2 
  26 chr26_21155213     ZHar    C    A        0      0        2 
  26 chr26_21155213   Sample    C    A        0      0        2 
  26 chr26_21183284     AAsi    A    C        0      0        2 
  26 chr26_21183284     AKia    A    C        0      0        2 
  26 chr26_21183284     AOna    A    C        0      0        2 
  26 chr26_21183284     ASom    A    C        0      0        2 
  26 chr26_21183284     HCab    A    C        1      2        2 
  26 chr26_21183284     HPrz    A    C        1      2        2 
  26 chr26_21183284     ZBoe    A    C        0      0        2 
  26 chr26_21183284     ZGre    A    C        0      0        2 
  26 chr26_21183284     ZHar    A    C        0      0        2 
  26 chr26_21183284   Sample    A    C        1      2        2 
  26 chr26_21191373     AAsi    C    A        0      0        2 
  26 chr26_21191373     AKia    C    A        0      0        2 
  26 chr26_21191373     AOna    C    A        0      0        2 
  26 chr26_21191373     ASom    C    A        0      0        2 
  26 chr26_21191373     HCab    C    A      0.5      1        2 
  26 chr26_21191373     HPrz    C    A        0      0        2 
  26 chr26_21191373     ZBoe    C    A        0      0        2 
  26 chr26_21191373     ZGre    C    A        0      0        2 
  26 chr26_21191373     ZHar    C    A        0      0        2 
  26 chr26_21191373   Sample    C    A        0      0        2 
  26 chr26_21198669     AAsi    C    G        0      0        2 
  26 chr26_21198669     AKia    C    G        0      0        2 
  26 chr26_21198669     AOna    C    G        0      0        2 
  26 chr26_21198669     ASom    C    G        0      0        2 
  26 chr26_21198669     HCab    C    G        0      0        2 
  26 chr26_21198669     HPrz    C    G        0      0        2 
  26 chr26_21198669     ZBoe    C    G        0      0        2 
  26 chr26_21198669     ZGre    C    G      0.5      1        2 
  26 chr26_21198669     ZHar    C    G        0      0        2 
  26 chr26_21198669   Sample    C    G        0      0        2 
  26 chr26_21227119     AAsi    A    T        0      0        2 
  26 chr26_21227119     AKia    A    T        0      0        2 
  26 chr26_21227119     AOna    A    T        0      0        2 
  26 chr26_21227119     ASom    A    T        0      0        2 
  26 chr26_21227119     HCab    A    T        0      0        2 
  26 chr26_21227119     HPrz    A    T      0.5      1        2 
  26 chr26_21227119     ZBoe    A    T        0      0        2 
  26 chr26_21227119     ZGre    A    T        0      0        2 
  26 chr26_21227119     ZHar    A    T        0      0        2 
  26 chr26_21227119   Sample    A    T        0      0        2 
  26 chr26_21260616     AAsi    C    A        0      0        2 
  26 chr26_21260616     AKia    C    A        0      0        2 
  26 chr26_21260616     AOna    C    A      0.5      1        2 
  26 chr26_21260616     ASom    C    A        0      0        2 
  26 chr26_21260616     HCab    C    A        0      0        2 
  26 chr26_21260616     HPrz    C    A        0      0        2 
  26 chr26_21260616     ZBoe    C    A        0      0        2 
  26 chr26_21260616     ZGre    C    A        0      0        2 
  26 chr26_21260616     ZHar    C    A        0      0        2 
  26 chr26_21260616   Sample    C    A        0      0        2 
  26 chr26_21281044     AAsi    C    A        0      0        2 
  26 chr26_21281044     AKia    C    A        0      0        2 
  26 chr26_21281044     AOna    C    A        0      0        2 
  26 chr26_21281044     ASom    C    A        0      0        2 
  26 chr26_21281044     HCab    C    A        1      2        2 
  26 chr26_21281044     HPrz    C    A        1      2        2 
  26 chr26_21281044     ZBoe    C    A        0      0        2 
  26 chr26_21281044     ZGre    C    A        0      0        2 
  26 chr26_21281044     ZHar    C    A        0      0        2 
  26 chr26_21281044   Sample    C    A        1      2        2 
  26 chr26_21283178     AAsi    G    T        0      0        2 
  26 chr26_21283178     AKia    G    T        0      0        2 
  26 chr26_21283178     AOna    G    T        0      0        2 
  26 chr26_21283178     ASom    G    T        0      0        2 
  26 chr26_21283178     HCab    G    T        0      0        2 
  26 chr26_21283178     HPrz    G    T        0      0        2 
  26 chr26_21283178     ZBoe    G    T      0.5      1        2 
  26 chr26_21283178     ZGre    G    T        0      0        2 
  26 chr26_21283178     ZHar    G    T        0      0        2 
  26 chr26_21283178   Sample    G    T        0      0        2 
  26 chr26_21296754     AAsi    T    A        0      0        2 
  26 chr26_21296754     AKia    T    A      0.5      1        2 
  26 chr26_21296754     AOna    T    A        0      0        2 
  26 chr26_21296754     ASom    T    A        0      0        2 
  26 chr26_21296754     HCab    T    A        0      0        2 
  26 chr26_21296754     HPrz    T    A        0      0        2 
  26 chr26_21296754     ZBoe    T    A        0      0        2 
  26 chr26_21296754     ZGre    T    A        0      0        2 
  26 chr26_21296754     ZHar    T    A        0      0        2 
  26 chr26_21296754   Sample    T    A        0      0        2 
  26 chr26_21309617     AAsi    A    C        0      0        2 
  26 chr26_21309617     AKia    A    C        0      0        2 
  26 chr26_21309617     AOna    A    C        0      0        2 
  26 chr26_21309617     ASom    A    C        0      0        2 
  26 chr26_21309617     HCab    A    C        0      0        2 
  26 chr26_21309617     HPrz    A    C        0      0        2 
  26 chr26_21309617     ZBoe    A    C        0      0        2 
  26 chr26_21309617     ZGre    A    C        0      0        2 
  26 chr26_21309617     ZHar    A    C        1      2        2 
  26 chr26_21309617   Sample    A    C        0      0        2 
  26 chr26_21329551     AAsi    T    G        0      0        2 
  26 chr26_21329551     AKia    T    G        0      0        2 
  26 chr26_21329551     AOna    T    G        0      0        2 
  26 chr26_21329551     ASom    T    G        0      0        2 
  26 chr26_21329551     HCab    T    G      0.5      1        2 
  26 chr26_21329551     HPrz    T    G        0      0        2 
  26 chr26_21329551     ZBoe    T    G        0      0        2 
  26 chr26_21329551     ZGre    T    G        0      0        2 
  26 chr26_21329551     ZHar    T    G        0      0        2 
  26 chr26_21329551   Sample    T    G        0      0        2 
  26 chr26_21344898     AAsi    C    G        0      0        2 
  26 chr26_21344898     AKia    C    G        0      0        2 
  26 chr26_21344898     AOna    C    G        0      0        2 
  26 chr26_21344898     ASom    C    G        0      0        2 
  26 chr26_21344898     HCab    C    G        0      0        2 
  26 chr26_21344898     HPrz    C    G        1      2        2 
  26 chr26_21344898     ZBoe    C    G        0      0        2 
  26 chr26_21344898     ZGre    C    G        0      0        2 
  26 chr26_21344898     ZHar    C    G        0      0        2 
  26 chr26_21344898   Sample    C    G        0      0        2 
  26 chr26_21359373     AAsi    A    T        1      2        2 
  26 chr26_21359373     AKia    A    T        0      0        2 
  26 chr26_21359373     AOna    A    T        0      0        2 
  26 chr26_21359373     ASom    A    T        1      2        2 
  26 chr26_21359373     HCab    A    T        0      0        2 
  26 chr26_21359373     HPrz    A    T        0      0        2 
  26 chr26_21359373     ZBoe    A    T        0      0        2 
  26 chr26_21359373     ZGre    A    T        0      0        2 
  26 chr26_21359373     ZHar    A    T        0      0        2 
  26 chr26_21359373   Sample    A    T        0      0        2 
  26 chr26_21380537     AAsi    A    C        1      2        2 
  26 chr26_21380537     AKia    A    C        0      0        2 
  26 chr26_21380537     AOna    A    C        0      0        2 
  26 chr26_21380537     ASom    A    C        1      2        2 
  26 chr26_21380537     HCab    A    C        0      0        2 
  26 chr26_21380537     HPrz    A    C        0      0        2 
  26 chr26_21380537     ZBoe    A    C        0      0        2 
  26 chr26_21380537     ZGre    A    C        0      0        2 
  26 chr26_21380537     ZHar    A    C        0      0        2 
  26 chr26_21380537   Sample    A    C        0      0        2 
  26 chr26_21388088     AAsi    A    T        0      0        2 
  26 chr26_21388088     AKia    A    T        0      0        2 
  26 chr26_21388088     AOna    A    T        0      0        2 
  26 chr26_21388088     ASom    A    T        0      0        2 
  26 chr26_21388088     HCab    A    T        1      2        2 
  26 chr26_21388088     HPrz    A    T        1      2        2 
  26 chr26_21388088     ZBoe    A    T        0      0        2 
  26 chr26_21388088     ZGre    A    T        0      0        2 
  26 chr26_21388088     ZHar    A    T        0      0        2 
  26 chr26_21388088   Sample    A    T        1      2        2 
  26 chr26_21390625     AAsi    T    A        0      0        2 
  26 chr26_21390625     AKia    T    A        0      0        2 
  26 chr26_21390625     AOna    T    A        0      0        2 
  26 chr26_21390625     ASom    T    A        0      0        2 
  26 chr26_21390625     HCab    T    A        0      0        2 
  26 chr26_21390625     HPrz    T    A        0      0        2 
  26 chr26_21390625     ZBoe    T    A      0.5      1        2 
  26 chr26_21390625     ZGre    T    A        0      0        2 
  26 chr26_21390625     ZHar    T    A        0      0        2 
  26 chr26_21390625   Sample    T    A        0      0        2 
  26 chr26_21395890     AAsi    G    T        0      0        2 
  26 chr26_21395890     AKia    G    T        0      0        2 
  26 chr26_21395890     AOna    G    T        0      0        2 
  26 chr26_21395890     ASom    G    T        0      0        2 
  26 chr26_21395890     HCab    G    T        1      2        2 
  26 chr26_21395890     HPrz    G    T        1      2        2 
  26 chr26_21395890     ZBoe    G    T        0      0        2 
  26 chr26_21395890     ZGre    G    T        0      0        2 
  26 chr26_21395890     ZHar    G    T        0      0        2 
  26 chr26_21395890   Sample    G    T        1      2        2 
  26 chr26_21407012     AAsi    G    T        0      0        2 
  26 chr26_21407012     AKia    G    T        0      0        2 
  26 chr26_21407012     AOna    G    T        0      0        2 
  26 chr26_21407012     ASom    G    T        0      0        2 
  26 chr26_21407012     HCab    G    T        1      2        2 
  26 chr26_21407012     HPrz    G    T        1      2        2 
  26 chr26_21407012     ZBoe    G    T        0      0        2 
  26 chr26_21407012     ZGre    G    T        0      0        2 
  26 chr26_21407012     ZHar    G    T        0      0        2 
  26 chr26_21407012   Sample    G    T        1      2        2 
  26 chr26_21430182     AAsi    C    G        0      0        2 
  26 chr26_21430182     AKia    C    G        0      0        2 
  26 chr26_21430182     AOna    C    G        0      0        2 
  26 chr26_21430182     ASom    C    G        0      0        2 
  26 chr26_21430182     HCab    C    G        1      2        2 
  26 chr26_21430182     HPrz    C    G        1      2        2 
  26 chr26_21430182     ZBoe    C    G        0      0        2 
  26 chr26_21430182     ZGre    C    G        0      0        2 
  26 chr26_21430182     ZHar    C    G        0      0        2 
  26 chr26_21430182   Sample    C    G        1      2        2 
  26 chr26_21459156     AAsi    G    T        0      0        2 
  26 chr26_21459156     AKia    G    T        0      0        2 
  26 chr26_21459156     AOna    G    T      0.5      1        2 
  26 chr26_21459156     ASom    G    T        0      0        2 
  26 chr26_21459156     HCab    G    T        0      0        2 
  26 chr26_21459156     HPrz    G    T        0      0        2 
  26 chr26_21459156     ZBoe    G    T        0      0        2 
  26 chr26_21459156     ZGre    G    T        0      0        2 
  26 chr26_21459156     ZHar    G    T        0      0        2 
  26 chr26_21459156   Sample    G    T        0      0        2 
  26 chr26_21467662     AAsi    T    A        0      0        2 
  26 chr26_21467662     AKia    T    A      0.5      1        2 
  26 chr26_21467662     AOna    T    A        1      2        2 
  26 chr26_21467662     ASom    T    A        0      0        2 
  26 chr26_21467662     HCab    T    A        0      0        2 
  26 chr26_21467662     HPrz    T    A        0      0        2 
  26 chr26_21467662     ZBoe    T    A        0      0        2 
  26 chr26_21467662     ZGre    T    A        0      0        2 
  26 chr26_21467662     ZHar    T    A        0      0        2 
  26 chr26_21467662   Sample    T    A        0      0        2 
  26 chr26_21468261     AAsi    A    C        0      0        2 
  26 chr26_21468261     AKia    A    C        0      0        2 
  26 chr26_21468261     AOna    A    C        0      0        2 
  26 chr26_21468261     ASom    A    C        0      0        2 
  26 chr26_21468261     HCab    A    C        0      0        2 
  26 chr26_21468261     HPrz    A    C        0      0        2 
  26 chr26_21468261     ZBoe    A    C        0      0        2 
  26 chr26_21468261     ZGre    A    C      0.5      1        2 
  26 chr26_21468261     ZHar    A    C        0      0        2 
  26 chr26_21468261   Sample    A    C        0      0        2 
  26 chr26_21472536     AAsi    G    C        0      0        2 
  26 chr26_21472536     AKia    G    C        0      0        2 
  26 chr26_21472536     AOna    G    C        0      0        2 
  26 chr26_21472536     ASom    G    C        0      0        2 
  26 chr26_21472536     HCab    G    C        0      0        2 
  26 chr26_21472536     HPrz    G    C        0      0        2 
  26 chr26_21472536     ZBoe    G    C      0.5      1        2 
  26 chr26_21472536     ZGre    G    C        0      0        2 
  26 chr26_21472536     ZHar    G    C        0      0        2 
  26 chr26_21472536   Sample    G    C        0      0        2 
  26 chr26_21487189     AAsi    A    T        0      0        2 
  26 chr26_21487189     AKia    A    T        0      0        2 
  26 chr26_21487189     AOna    A    T        0      0        2 
  26 chr26_21487189     ASom    A    T        0      0        2 
  26 chr26_21487189     HCab    A    T        1      2        2 
  26 chr26_21487189     HPrz    A    T        0      0        2 
  26 chr26_21487189     ZBoe    A    T        0      0        2 
  26 chr26_21487189     ZGre    A    T        0      0        2 
  26 chr26_21487189     ZHar    A    T        0      0        2 
  26 chr26_21487189   Sample    A    T        1      2        2 
  26 chr26_21488063     AAsi    T    A        0      0        2 
  26 chr26_21488063     AKia    T    A        0      0        2 
  26 chr26_21488063     AOna    T    A        0      0        2 
  26 chr26_21488063     ASom    T    A        0      0        2 
  26 chr26_21488063     HCab    T    A        1      2        2 
  26 chr26_21488063     HPrz    T    A        1      2        2 
  26 chr26_21488063     ZBoe    T    A        0      0        2 
  26 chr26_21488063     ZGre    T    A        0      0        2 
  26 chr26_21488063     ZHar    T    A        0      0        2 
  26 chr26_21488063   Sample    T    A        1      2        2 
  26 chr26_21489085     AAsi    C    G        0      0        2 
  26 chr26_21489085     AKia    C    G        0      0        2 
  26 chr26_21489085     AOna    C    G        0      0        2 
  26 chr26_21489085     ASom    C    G        0      0        2 
  26 chr26_21489085     HCab    C    G        0      0        2 
  26 chr26_21489085     HPrz    C    G        0      0        2 
  26 chr26_21489085     ZBoe    C    G      0.5      1        2 
  26 chr26_21489085     ZGre    C    G        0      0        2 
  26 chr26_21489085     ZHar    C    G        0      0        2 
  26 chr26_21489085   Sample    C    G        0      0        2 
  26 chr26_21495578     AAsi    C    A        0      0        2 
  26 chr26_21495578     AKia    C    A        0      0        2 
  26 chr26_21495578     AOna    C    A        0      0        2 
  26 chr26_21495578     ASom    C    A        0      0        2 
  26 chr26_21495578     HCab    C    A        1      2        2 
  26 chr26_21495578     HPrz    C    A        1      2        2 
  26 chr26_21495578     ZBoe    C    A        0      0        2 
  26 chr26_21495578     ZGre    C    A        0      0        2 
  26 chr26_21495578     ZHar    C    A        0      0        2 
  26 chr26_21495578   Sample    C    A        1      2        2 
  26 chr26_21495738     AAsi    T    G        0      0        2 
  26 chr26_21495738     AKia    T    G        0      0        2 
  26 chr26_21495738     AOna    T    G        0      0        2 
  26 chr26_21495738     ASom    T    G        0      0        2 
  26 chr26_21495738     HCab    T    G      0.5      1        2 
  26 chr26_21495738     HPrz    T    G        0      0        2 
  26 chr26_21495738     ZBoe    T    G        0      0        2 
  26 chr26_21495738     ZGre    T    G        0      0        2 
  26 chr26_21495738     ZHar    T    G        0      0        2 
  26 chr26_21495738   Sample    T    G        1      2        2 
  26 chr26_21521211     AAsi    A    C        0      0        2 
  26 chr26_21521211     AKia    A    C        0      0        2 
  26 chr26_21521211     AOna    A    C        0      0        2 
  26 chr26_21521211     ASom    A    C        0      0        2 
  26 chr26_21521211     HCab    A    C        0      0        2 
  26 chr26_21521211     HPrz    A    C        0      0        2 
  26 chr26_21521211     ZBoe    A    C      0.5      1        2 
  26 chr26_21521211     ZGre    A    C        0      0        2 
  26 chr26_21521211     ZHar    A    C        0      0        2 
  26 chr26_21521211   Sample    A    C        0      0        2 
  26 chr26_21538832     AAsi    C    A        0      0        2 
  26 chr26_21538832     AKia    C    A        0      0        2 
  26 chr26_21538832     AOna    C    A        0      0        2 
  26 chr26_21538832     ASom    C    A        0      0        2 
  26 chr26_21538832     HCab    C    A        1      2        2 
  26 chr26_21538832     HPrz    C    A        1      2        2 
  26 chr26_21538832     ZBoe    C    A        0      0        2 
  26 chr26_21538832     ZGre    C    A        0      0        2 
  26 chr26_21538832     ZHar    C    A        0      0        2 
  26 chr26_21538832   Sample    C    A        1      2        2 
  26 chr26_21581691     AAsi    G    C        1      2        2 
  26 chr26_21581691     AKia    G    C        0      0        2 
  26 chr26_21581691     AOna    G    C        0      0        2 
  26 chr26_21581691     ASom    G    C        1      2        2 
  26 chr26_21581691     HCab    G    C        0      0        2 
  26 chr26_21581691     HPrz    G    C        0      0        2 
  26 chr26_21581691     ZBoe    G    C        0      0        2 
  26 chr26_21581691     ZGre    G    C        0      0        2 
  26 chr26_21581691     ZHar    G    C        0      0        2 
  26 chr26_21581691   Sample    G    C        0      0        2 
  26 chr26_21612480     AAsi    A    T        0      0        2 
  26 chr26_21612480     AKia    A    T        0      0        2 
  26 chr26_21612480     AOna    A    T        0      0        2 
  26 chr26_21612480     ASom    A    T        0      0        2 
  26 chr26_21612480     HCab    A    T        0      0        2 
  26 chr26_21612480     HPrz    A    T        0      0        2 
  26 chr26_21612480     ZBoe    A    T        0      0        2 
  26 chr26_21612480     ZGre    A    T        0      0        2 
  26 chr26_21612480     ZHar    A    T      0.5      1        2 
  26 chr26_21612480   Sample    A    T        0      0        2 
  26 chr26_21614948     AAsi    T    G        0      0        2 
  26 chr26_21614948     AKia    T    G        0      0        2 
  26 chr26_21614948     AOna    T    G        0      0        2 
  26 chr26_21614948     ASom    T    G        0      0        2 
  26 chr26_21614948     HCab    T    G        0      0        2 
  26 chr26_21614948     HPrz    T    G        0      0        2 
  26 chr26_21614948     ZBoe    T    G        0      0        2 
  26 chr26_21614948     ZGre    T    G        1      2        2 
  26 chr26_21614948     ZHar    T    G        0      0        2 
  26 chr26_21614948   Sample    T    G        0      0        2 
  26 chr26_21686910     AAsi    C    G        0      0        2 
  26 chr26_21686910     AKia    C    G        0      0        2 
  26 chr26_21686910     AOna    C    G        0      0        2 
  26 chr26_21686910     ASom    C    G        0      0        2 
  26 chr26_21686910     HCab    C    G        0      0        2 
  26 chr26_21686910     HPrz    C    G        0      0        2 
  26 chr26_21686910     ZBoe    C    G        1      2        2 
  26 chr26_21686910     ZGre    C    G        0      0        2 
  26 chr26_21686910     ZHar    C    G        0      0        2 
  26 chr26_21686910   Sample    C    G        0      0        2 
  26 chr26_21690027     AAsi    A    C        0      0        2 
  26 chr26_21690027     AKia    A    C        1      2        2 
  26 chr26_21690027     AOna    A    C        0      0        2 
  26 chr26_21690027     ASom    A    C        0      0        2 
  26 chr26_21690027     HCab    A    C        0      0        2 
  26 chr26_21690027     HPrz    A    C        0      0        2 
  26 chr26_21690027     ZBoe    A    C        0      0        2 
  26 chr26_21690027     ZGre    A    C        0      0        2 
  26 chr26_21690027     ZHar    A    C        0      0        2 
  26 chr26_21690027   Sample    A    C        0      0        2 
  26 chr26_21692593     AAsi    G    T        0      0        2 
  26 chr26_21692593     AKia    G    T        0      0        2 
  26 chr26_21692593     AOna    G    T        0      0        2 
  26 chr26_21692593     ASom    G    T        0      0        2 
  26 chr26_21692593     HCab    G    T        0      0        2 
  26 chr26_21692593     HPrz    G    T        0      0        2 
  26 chr26_21692593     ZBoe    G    T        0      0        2 
  26 chr26_21692593     ZGre    G    T      0.5      1        2 
  26 chr26_21692593     ZHar    G    T        0      0        2 
  26 chr26_21692593   Sample    G    T        0      0        2 
  26 chr26_21746700     AAsi    A    C        0      0        2 
  26 chr26_21746700     AKia    A    C        0      0        2 
  26 chr26_21746700     AOna    A    C        0      0        2 
  26 chr26_21746700     ASom    A    C        0      0        2 
  26 chr26_21746700     HCab    A    C        0      0        2 
  26 chr26_21746700     HPrz    A    C        1      2        2 
  26 chr26_21746700     ZBoe    A    C        0      0        2 
  26 chr26_21746700     ZGre    A    C        0      0        2 
  26 chr26_21746700     ZHar    A    C        0      0        2 
  26 chr26_21746700   Sample    A    C        0      0        2 
  26 chr26_21763941     AAsi    T    A        0      0        2 
  26 chr26_21763941     AKia    T    A        0      0        2 
  26 chr26_21763941     AOna    T    A        0      0        2 
  26 chr26_21763941     ASom    T    A        0      0        2 
  26 chr26_21763941     HCab    T    A        1      2        2 
  26 chr26_21763941     HPrz    T    A        1      2        2 
  26 chr26_21763941     ZBoe    T    A        0      0        2 
  26 chr26_21763941     ZGre    T    A        0      0        2 
  26 chr26_21763941     ZHar    T    A        0      0        2 
  26 chr26_21763941   Sample    T    A        1      2        2 
  26 chr26_21781042     AAsi    A    C        1      2        2 
  26 chr26_21781042     AKia    A    C        0      0        2 
  26 chr26_21781042     AOna    A    C        0      0        2 
  26 chr26_21781042     ASom    A    C        1      2        2 
  26 chr26_21781042     HCab    A    C        0      0        2 
  26 chr26_21781042     HPrz    A    C        0      0        2 
  26 chr26_21781042     ZBoe    A    C        0      0        2 
  26 chr26_21781042     ZGre    A    C        0      0        2 
  26 chr26_21781042     ZHar    A    C        0      0        2 
  26 chr26_21781042   Sample    A    C        0      0        2 
  26 chr26_21804892     AAsi    G    C        0      0        2 
  26 chr26_21804892     AKia    G    C        0      0        2 
  26 chr26_21804892     AOna    G    C        0      0        2 
  26 chr26_21804892     ASom    G    C        0      0        2 
  26 chr26_21804892     HCab    G    C        0      0        2 
  26 chr26_21804892     HPrz    G    C        0      0        2 
  26 chr26_21804892     ZBoe    G    C        0      0        2 
  26 chr26_21804892     ZGre    G    C        0      0        2 
  26 chr26_21804892     ZHar    G    C      0.5      1        2 
  26 chr26_21804892   Sample    G    C        0      0        2 
  26 chr26_21804963     AAsi    C    A        0      0        2 
  26 chr26_21804963     AKia    C    A        0      0        2 
  26 chr26_21804963     AOna    C    A        0      0        2 
  26 chr26_21804963     ASom    C    A        0      0        2 
  26 chr26_21804963     HCab    C    A        0      0        2 
  26 chr26_21804963     HPrz    C    A        0      0        2 
  26 chr26_21804963     ZBoe    C    A        0      0        2 
  26 chr26_21804963     ZGre    C    A        1      2        2 
  26 chr26_21804963     ZHar    C    A        0      0        2 
  26 chr26_21804963   Sample    C    A        0      0        2 
  26 chr26_21836452     AAsi    C    G        0      0        2 
  26 chr26_21836452     AKia    C    G      0.5      1        2 
  26 chr26_21836452     AOna    C    G        0      0        2 
  26 chr26_21836452     ASom    C    G        0      0        2 
  26 chr26_21836452     HCab    C    G        0      0        2 
  26 chr26_21836452     HPrz    C    G        0      0        2 
  26 chr26_21836452     ZBoe    C    G        0      0        2 
  26 chr26_21836452     ZGre    C    G        0      0        2 
  26 chr26_21836452     ZHar    C    G        0      0        2 
  26 chr26_21836452   Sample    C    G        0      0        2 
  26 chr26_21850743     AAsi    C    A        0      0        2 
  26 chr26_21850743     AKia    C    A        0      0        2 
  26 chr26_21850743     AOna    C    A        0      0        2 
  26 chr26_21850743     ASom    C    A        0      0        2 
  26 chr26_21850743     HCab    C    A        1      2        2 
  26 chr26_21850743     HPrz    C    A        1      2        2 
  26 chr26_21850743     ZBoe    C    A        0      0        2 
  26 chr26_21850743     ZGre    C    A        0      0        2 
  26 chr26_21850743     ZHar    C    A        0      0        2 
  26 chr26_21850743   Sample    C    A        1      2        2 
  26 chr26_21860532     AAsi    C    G        0      0        2 
  26 chr26_21860532     AKia    C    G        0      0        2 
  26 chr26_21860532     AOna    C    G        0      0        2 
  26 chr26_21860532     ASom    C    G        0      0        2 
  26 chr26_21860532     HCab    C    G        0      0        2 
  26 chr26_21860532     HPrz    C    G        0      0        2 
  26 chr26_21860532     ZBoe    C    G        0      0        2 
  26 chr26_21860532     ZGre    C    G        0      0        2 
  26 chr26_21860532     ZHar    C    G        1      2        2 
  26 chr26_21860532   Sample    C    G        0      0        2 
  26 chr26_21901487     AAsi    T    G        0      0        2 
  26 chr26_21901487     AKia    T    G        0      0        2 
  26 chr26_21901487     AOna    T    G        0      0        2 
  26 chr26_21901487     ASom    T    G        0      0        2 
  26 chr26_21901487     HCab    T    G        1      2        2 
  26 chr26_21901487     HPrz    T    G        1      2        2 
  26 chr26_21901487     ZBoe    T    G        0      0        2 
  26 chr26_21901487     ZGre    T    G        0      0        2 
  26 chr26_21901487     ZHar    T    G        0      0        2 
  26 chr26_21901487   Sample    T    G        1      2        2 
  26 chr26_21909043     AAsi    A    C        0      0        2 
  26 chr26_21909043     AKia    A    C        0      0        2 
  26 chr26_21909043     AOna    A    C      0.5      1        2 
  26 chr26_21909043     ASom    A    C        0      0        2 
  26 chr26_21909043     HCab    A    C        0      0        2 
  26 chr26_21909043     HPrz    A    C        0      0        2 
  26 chr26_21909043     ZBoe    A    C        0      0        2 
  26 chr26_21909043     ZGre    A    C        0      0        2 
  26 chr26_21909043     ZHar    A    C        0      0        2 
  26 chr26_21909043   Sample    A    C        0      0        2 
  26 chr26_21912259     AAsi    G    T        0      0        2 
  26 chr26_21912259     AKia    G    T        0      0        2 
  26 chr26_21912259     AOna    G    T        0      0        2 
  26 chr26_21912259     ASom    G    T        0      0        2 
  26 chr26_21912259     HCab    G    T        1      2        2 
  26 chr26_21912259     HPrz    G    T        1      2        2 
  26 chr26_21912259     ZBoe    G    T        0      0        2 
  26 chr26_21912259     ZGre    G    T        0      0        2 
  26 chr26_21912259     ZHar    G    T        0      0        2 
  26 chr26_21912259   Sample    G    T        1      2        2 
  26 chr26_21913021     AAsi    C    A        0      0        2 
  26 chr26_21913021     AKia    C    A        0      0        2 
  26 chr26_21913021     AOna    C    A        0      0        2 
  26 chr26_21913021     ASom    C    A        0      0        2 
  26 chr26_21913021     HCab    C    A        1      2        2 
  26 chr26_21913021     HPrz    C    A        1      2        2 
  26 chr26_21913021     ZBoe    C    A        0      0        2 
  26 chr26_21913021     ZGre    C    A        0      0        2 
  26 chr26_21913021     ZHar    C    A        0      0        2 
  26 chr26_21913021   Sample    C    A        1      2        2 
  26 chr26_21926174     AAsi    C    A        0      0        2 
  26 chr26_21926174     AKia    C    A        0      0        2 
  26 chr26_21926174     AOna    C    A        0      0        2 
  26 chr26_21926174     ASom    C    A        0      0        2 
  26 chr26_21926174     HCab    C    A        0      0        2 
  26 chr26_21926174     HPrz    C    A        0      0        2 
  26 chr26_21926174     ZBoe    C    A        1      2        2 
  26 chr26_21926174     ZGre    C    A        0      0        2 
  26 chr26_21926174     ZHar    C    A        0      0        2 
  26 chr26_21926174   Sample    C    A        0      0        2 
  26 chr26_21928046     AAsi    G    C        0      0        2 
  26 chr26_21928046     AKia    G    C        0      0        2 
  26 chr26_21928046     AOna    G    C        0      0        2 
  26 chr26_21928046     ASom    G    C        0      0        2 
  26 chr26_21928046     HCab    G    C        1      2        2 
  26 chr26_21928046     HPrz    G    C        1      2        2 
  26 chr26_21928046     ZBoe    G    C        0      0        2 
  26 chr26_21928046     ZGre    G    C        0      0        2 
  26 chr26_21928046     ZHar    G    C        0      0        2 
  26 chr26_21928046   Sample    G    C        1      2        2 
  26 chr26_21979693     AAsi    T    G        0      0        2 
  26 chr26_21979693     AKia    T    G        0      0        2 
  26 chr26_21979693     AOna    T    G        0      0        2 
  26 chr26_21979693     ASom    T    G        0      0        2 
  26 chr26_21979693     HCab    T    G        1      2        2 
  26 chr26_21979693     HPrz    T    G        1      2        2 
  26 chr26_21979693     ZBoe    T    G        0      0        2 
  26 chr26_21979693     ZGre    T    G        0      0        2 
  26 chr26_21979693     ZHar    T    G        0      0        2 
  26 chr26_21979693   Sample    T    G        1      2        2 
  26 chr26_21996885     AAsi    G    T        1      2        2 
  26 chr26_21996885     AKia    G    T        0      0        2 
  26 chr26_21996885     AOna    G    T        0      0        2 
  26 chr26_21996885     ASom    G    T        1      2        2 
  26 chr26_21996885     HCab    G    T        0      0        2 
  26 chr26_21996885     HPrz    G    T        0      0        2 
  26 chr26_21996885     ZBoe    G    T        0      0        2 
  26 chr26_21996885     ZGre    G    T        0      0        2 
  26 chr26_21996885     ZHar    G    T        0      0        2 
  26 chr26_21996885   Sample    G    T        0      0        2 
  26 chr26_22010686     AAsi    C    A        0      0        2 
  26 chr26_22010686     AKia    C    A        0      0        2 
  26 chr26_22010686     AOna    C    A        0      0        2 
  26 chr26_22010686     ASom    C    A        0      0        2 
  26 chr26_22010686     HCab    C    A      0.5      1        2 
  26 chr26_22010686     HPrz    C    A        0      0        2 
  26 chr26_22010686     ZBoe    C    A        0      0        2 
  26 chr26_22010686     ZGre    C    A        0      0        2 
  26 chr26_22010686     ZHar    C    A        0      0        2 
  26 chr26_22010686   Sample    C    A        0      0        2 
  26 chr26_22027171     AAsi    G    T        0      0        2 
  26 chr26_22027171     AKia    G    T        0      0        2 
  26 chr26_22027171     AOna    G    T      0.5      1        2 
  26 chr26_22027171     ASom    G    T        0      0        2 
  26 chr26_22027171     HCab    G    T        0      0        2 
  26 chr26_22027171     HPrz    G    T        0      0        2 
  26 chr26_22027171     ZBoe    G    T        0      0        2 
  26 chr26_22027171     ZGre    G    T        0      0        2 
  26 chr26_22027171     ZHar    G    T        0      0        2 
  26 chr26_22027171   Sample    G    T        0      0        2 
  26 chr26_22063234     AAsi    A    T        0      0        2 
  26 chr26_22063234     AKia    A    T        0      0        2 
  26 chr26_22063234     AOna    A    T        0      0        2 
  26 chr26_22063234     ASom    A    T        0      0        2 
  26 chr26_22063234     HCab    A    T        0      0        2 
  26 chr26_22063234     HPrz    A    T        0      0        2 
  26 chr26_22063234     ZBoe    A    T        0      0        2 
  26 chr26_22063234     ZGre    A    T        1      2        2 
  26 chr26_22063234     ZHar    A    T        0      0        2 
  26 chr26_22063234   Sample    A    T        0      0        2 
  26 chr26_22082955     AAsi    G    C        0      0        2 
  26 chr26_22082955     AKia    G    C        0      0        2 
  26 chr26_22082955     AOna    G    C        0      0        2 
  26 chr26_22082955     ASom    G    C        0      0        2 
  26 chr26_22082955     HCab    G    C        0      0        2 
  26 chr26_22082955     HPrz    G    C        0      0        2 
  26 chr26_22082955     ZBoe    G    C        0      0        2 
  26 chr26_22082955     ZGre    G    C        0      0        2 
  26 chr26_22082955     ZHar    G    C        1      2        2 
  26 chr26_22082955   Sample    G    C        0      0        2 
  26 chr26_22118359     AAsi    C    G        1      2        2 
  26 chr26_22118359     AKia    C    G        0      0        2 
  26 chr26_22118359     AOna    C    G        0      0        2 
  26 chr26_22118359     ASom    C    G        1      2        2 
  26 chr26_22118359     HCab    C    G        0      0        2 
  26 chr26_22118359     HPrz    C    G        0      0        2 
  26 chr26_22118359     ZBoe    C    G        0      0        2 
  26 chr26_22118359     ZGre    C    G        0      0        2 
  26 chr26_22118359     ZHar    C    G        0      0        2 
  26 chr26_22118359   Sample    C    G        0      0        2 
  26 chr26_22137223     AAsi    G    T        0      0        2 
  26 chr26_22137223     AKia    G    T        0      0        2 
  26 chr26_22137223     AOna    G    T        0      0        2 
  26 chr26_22137223     ASom    G    T        0      0        2 
  26 chr26_22137223     HCab    G    T        1      2        2 
  26 chr26_22137223     HPrz    G    T        1      2        2 
  26 chr26_22137223     ZBoe    G    T        0      0        2 
  26 chr26_22137223     ZGre    G    T        0      0        2 
  26 chr26_22137223     ZHar    G    T        0      0        2 
  26 chr26_22137223   Sample    G    T        1      2        2 
  26 chr26_22163363     AAsi    G    C        0      0        2 
  26 chr26_22163363     AKia    G    C        0      0        2 
  26 chr26_22163363     AOna    G    C        0      0        2 
  26 chr26_22163363     ASom    G    C        0      0        2 
  26 chr26_22163363     HCab    G    C        1      2        2 
  26 chr26_22163363     HPrz    G    C        1      2        2 
  26 chr26_22163363     ZBoe    G    C        0      0        2 
  26 chr26_22163363     ZGre    G    C        0      0        2 
  26 chr26_22163363     ZHar    G    C        0      0        2 
  26 chr26_22163363   Sample    G    C        1      2        2 
  26 chr26_22170617     AAsi    G    C        0      0        2 
  26 chr26_22170617     AKia    G    C        0      0        2 
  26 chr26_22170617     AOna    G    C        0      0        2 
  26 chr26_22170617     ASom    G    C        0      0        2 
  26 chr26_22170617     HCab    G    C        0      0        2 
  26 chr26_22170617     HPrz    G    C        0      0        2 
  26 chr26_22170617     ZBoe    G    C        0      0        2 
  26 chr26_22170617     ZGre    G    C        1      2        2 
  26 chr26_22170617     ZHar    G    C        0      0        2 
  26 chr26_22170617   Sample    G    C        0      0        2 
  26 chr26_22185769     AAsi    A    C        0      0        2 
  26 chr26_22185769     AKia    A    C        0      0        2 
  26 chr26_22185769     AOna    A    C        0      0        2 
  26 chr26_22185769     ASom    A    C        0      0        2 
  26 chr26_22185769     HCab    A    C      0.5      1        2 
  26 chr26_22185769     HPrz    A    C        0      0        2 
  26 chr26_22185769     ZBoe    A    C        0      0        2 
  26 chr26_22185769     ZGre    A    C        0      0        2 
  26 chr26_22185769     ZHar    A    C        0      0        2 
  26 chr26_22185769   Sample    A    C        0      0        2 
  26 chr26_22223726     AAsi    G    C        0      0        2 
  26 chr26_22223726     AKia    G    C        0      0        2 
  26 chr26_22223726     AOna    G    C        0      0        2 
  26 chr26_22223726     ASom    G    C        0      0        2 
  26 chr26_22223726     HCab    G    C        1      2        2 
  26 chr26_22223726     HPrz    G    C        1      2        2 
  26 chr26_22223726     ZBoe    G    C        0      0        2 
  26 chr26_22223726     ZGre    G    C        0      0        2 
  26 chr26_22223726     ZHar    G    C        0      0        2 
  26 chr26_22223726   Sample    G    C        1      2        2 
  26 chr26_22228659     AAsi    A    C        1      2        2 
  26 chr26_22228659     AKia    A    C        1      2        2 
  26 chr26_22228659     AOna    A    C        1      2        2 
  26 chr26_22228659     ASom    A    C        1      2        2 
  26 chr26_22228659     HCab    A    C        0      0        2 
  26 chr26_22228659     HPrz    A    C        0      0        2 
  26 chr26_22228659     ZBoe    A    C        1      2        2 
  26 chr26_22228659     ZGre    A    C        0      0        2 
  26 chr26_22228659     ZHar    A    C        0      0        2 
  26 chr26_22228659   Sample    A    C        0      0        2 
  26 chr26_22231761     AAsi    T    G        0      0        2 
  26 chr26_22231761     AKia    T    G        0      0        2 
  26 chr26_22231761     AOna    T    G        0      0        2 
  26 chr26_22231761     ASom    T    G        0      0        2 
  26 chr26_22231761     HCab    T    G        0      0        2 
  26 chr26_22231761     HPrz    T    G        0      0        2 
  26 chr26_22231761     ZBoe    T    G        0      0        2 
  26 chr26_22231761     ZGre    T    G        0      0        2 
  26 chr26_22231761     ZHar    T    G        1      2        2 
  26 chr26_22231761   Sample    T    G        0      0        2 
  26 chr26_22258493     AAsi    G    C        0      0        2 
  26 chr26_22258493     AKia    G    C        0      0        2 
  26 chr26_22258493     AOna    G    C        0      0        2 
  26 chr26_22258493     ASom    G    C        0      0        2 
  26 chr26_22258493     HCab    G    C        0      0        2 
  26 chr26_22258493     HPrz    G    C        0      0        2 
  26 chr26_22258493     ZBoe    G    C        0      0        2 
  26 chr26_22258493     ZGre    G    C      0.5      1        2 
  26 chr26_22258493     ZHar    G    C        0      0        2 
  26 chr26_22258493   Sample    G    C        0      0        2 
  26 chr26_22265487     AAsi    T    G        0      0        2 
  26 chr26_22265487     AKia    T    G        0      0        2 
  26 chr26_22265487     AOna    T    G        0      0        2 
  26 chr26_22265487     ASom    T    G        0      0        2 
  26 chr26_22265487     HCab    T    G        1      2        2 
  26 chr26_22265487     HPrz    T    G        1      2        2 
  26 chr26_22265487     ZBoe    T    G        0      0        2 
  26 chr26_22265487     ZGre    T    G        0      0        2 
  26 chr26_22265487     ZHar    T    G        0      0        2 
  26 chr26_22265487   Sample    T    G        1      2        2 
  26 chr26_22275646     AAsi    C    G        0      0        2 
  26 chr26_22275646     AKia    C    G      0.5      1        2 
  26 chr26_22275646     AOna    C    G        0      0        2 
  26 chr26_22275646     ASom    C    G        0      0        2 
  26 chr26_22275646     HCab    C    G        0      0        2 
  26 chr26_22275646     HPrz    C    G        0      0        2 
  26 chr26_22275646     ZBoe    C    G        0      0        2 
  26 chr26_22275646     ZGre    C    G        0      0        2 
  26 chr26_22275646     ZHar    C    G        0      0        2 
  26 chr26_22275646   Sample    C    G        0      0        2 
  26 chr26_22281978     AAsi    C    A        0      0        2 
  26 chr26_22281978     AKia    C    A        0      0        2 
  26 chr26_22281978     AOna    C    A        0      0        2 
  26 chr26_22281978     ASom    C    A        0      0        2 
  26 chr26_22281978     HCab    C    A      0.5      1        2 
  26 chr26_22281978     HPrz    C    A        1      2        2 
  26 chr26_22281978     ZBoe    C    A        0      0        2 
  26 chr26_22281978     ZGre    C    A        0      0        2 
  26 chr26_22281978     ZHar    C    A        0      0        2 
  26 chr26_22281978   Sample    C    A        0      0        2 
  26 chr26_22313815     AAsi    G    T        0      0        2 
  26 chr26_22313815     AKia    G    T      0.5      1        2 
  26 chr26_22313815     AOna    G    T        0      0        2 
  26 chr26_22313815     ASom    G    T        0      0        2 
  26 chr26_22313815     HCab    G    T        0      0        2 
  26 chr26_22313815     HPrz    G    T        0      0        2 
  26 chr26_22313815     ZBoe    G    T        0      0        2 
  26 chr26_22313815     ZGre    G    T        0      0        2 
  26 chr26_22313815     ZHar    G    T        0      0        2 
  26 chr26_22313815   Sample    G    T        0      0        2 
  26 chr26_22315308     AAsi    T    G        0      0        2 
  26 chr26_22315308     AKia    T    G      0.5      1        2 
  26 chr26_22315308     AOna    T    G      0.5      1        2 
  26 chr26_22315308     ASom    T    G        0      0        2 
  26 chr26_22315308     HCab    T    G        0      0        2 
  26 chr26_22315308     HPrz    T    G        0      0        2 
  26 chr26_22315308     ZBoe    T    G        0      0        2 
  26 chr26_22315308     ZGre    T    G        0      0        2 
  26 chr26_22315308     ZHar    T    G        0      0        2 
  26 chr26_22315308   Sample    T    G        0      0        2 
  26 chr26_22321768     AAsi    G    C        0      0        2 
  26 chr26_22321768     AKia    G    C        0      0        2 
  26 chr26_22321768     AOna    G    C      0.5      1        2 
  26 chr26_22321768     ASom    G    C        0      0        2 
  26 chr26_22321768     HCab    G    C        0      0        2 
  26 chr26_22321768     HPrz    G    C        0      0        2 
  26 chr26_22321768     ZBoe    G    C        0      0        2 
  26 chr26_22321768     ZGre    G    C        0      0        2 
  26 chr26_22321768     ZHar    G    C        0      0        2 
  26 chr26_22321768   Sample    G    C        0      0        2 
  26 chr26_22328799     AAsi    C    G        1      2        2 
  26 chr26_22328799     AKia    C    G        0      0        2 
  26 chr26_22328799     AOna    C    G        0      0        2 
  26 chr26_22328799     ASom    C    G        1      2        2 
  26 chr26_22328799     HCab    C    G        0      0        2 
  26 chr26_22328799     HPrz    C    G        0      0        2 
  26 chr26_22328799     ZBoe    C    G        0      0        2 
  26 chr26_22328799     ZGre    C    G        0      0        2 
  26 chr26_22328799     ZHar    C    G        0      0        2 
  26 chr26_22328799   Sample    C    G        0      0        2 
  26 chr26_22363858     AAsi    C    G        0      0        2 
  26 chr26_22363858     AKia    C    G        0      0        2 
  26 chr26_22363858     AOna    C    G      0.5      1        2 
  26 chr26_22363858     ASom    C    G        0      0        2 
  26 chr26_22363858     HCab    C    G        0      0        2 
  26 chr26_22363858     HPrz    C    G        0      0        2 
  26 chr26_22363858     ZBoe    C    G        0      0        2 
  26 chr26_22363858     ZGre    C    G        0      0        2 
  26 chr26_22363858     ZHar    C    G        0      0        2 
  26 chr26_22363858   Sample    C    G        0      0        2 
  26 chr26_22375700     AAsi    T    G        0      0        2 
  26 chr26_22375700     AKia    T    G        0      0        2 
  26 chr26_22375700     AOna    T    G      0.5      1        2 
  26 chr26_22375700     ASom    T    G        0      0        2 
  26 chr26_22375700     HCab    T    G        0      0        2 
  26 chr26_22375700     HPrz    T    G        0      0        2 
  26 chr26_22375700     ZBoe    T    G        0      0        2 
  26 chr26_22375700     ZGre    T    G        0      0        2 
  26 chr26_22375700     ZHar    T    G        0      0        2 
  26 chr26_22375700   Sample    T    G        0      0        2 
  26 chr26_22411731     AAsi    C    G        0      0        2 
  26 chr26_22411731     AKia    C    G        0      0        2 
  26 chr26_22411731     AOna    C    G        0      0        2 
  26 chr26_22411731     ASom    C    G        0      0        2 
  26 chr26_22411731     HCab    C    G      0.5      1        2 
  26 chr26_22411731     HPrz    C    G        0      0        2 
  26 chr26_22411731     ZBoe    C    G        0      0        2 
  26 chr26_22411731     ZGre    C    G        0      0        2 
  26 chr26_22411731     ZHar    C    G        0      0        2 
  26 chr26_22411731   Sample    C    G        1      2        2 
  26 chr26_22424407     AAsi    C    A        0      0        2 
  26 chr26_22424407     AKia    C    A      0.5      1        2 
  26 chr26_22424407     AOna    C    A        0      0        2 
  26 chr26_22424407     ASom    C    A        0      0        2 
  26 chr26_22424407     HCab    C    A        0      0        2 
  26 chr26_22424407     HPrz    C    A        0      0        2 
  26 chr26_22424407     ZBoe    C    A        0      0        2 
  26 chr26_22424407     ZGre    C    A        0      0        2 
  26 chr26_22424407     ZHar    C    A        0      0        2 
  26 chr26_22424407   Sample    C    A        0      0        2 
  26 chr26_22439475     AAsi    C    G        0      0        2 
  26 chr26_22439475     AKia    C    G        0      0        2 
  26 chr26_22439475     AOna    C    G        0      0        2 
  26 chr26_22439475     ASom    C    G        0      0        2 
  26 chr26_22439475     HCab    C    G        1      2        2 
  26 chr26_22439475     HPrz    C    G        1      2        2 
  26 chr26_22439475     ZBoe    C    G        0      0        2 
  26 chr26_22439475     ZGre    C    G        0      0        2 
  26 chr26_22439475     ZHar    C    G        0      0        2 
  26 chr26_22439475   Sample    C    G        1      2        2 
  26 chr26_22442364     AAsi    G    T        0      0        2 
  26 chr26_22442364     AKia    G    T        0      0        2 
  26 chr26_22442364     AOna    G    T        0      0        2 
  26 chr26_22442364     ASom    G    T        0      0        2 
  26 chr26_22442364     HCab    G    T      0.5      1        2 
  26 chr26_22442364     HPrz    G    T        0      0        2 
  26 chr26_22442364     ZBoe    G    T        0      0        2 
  26 chr26_22442364     ZGre    G    T        0      0        2 
  26 chr26_22442364     ZHar    G    T        0      0        2 
  26 chr26_22442364   Sample    G    T        0      0        2 
  26 chr26_22482157     AAsi    G    C        0      0        2 
  26 chr26_22482157     AKia    G    C        0      0        2 
  26 chr26_22482157     AOna    G    C        0      0        2 
  26 chr26_22482157     ASom    G    C        0      0        2 
  26 chr26_22482157     HCab    G    C        1      2        2 
  26 chr26_22482157     HPrz    G    C        1      2        2 
  26 chr26_22482157     ZBoe    G    C        0      0        2 
  26 chr26_22482157     ZGre    G    C        0      0        2 
  26 chr26_22482157     ZHar    G    C        0      0        2 
  26 chr26_22482157   Sample    G    C        1      2        2 
  26 chr26_22526845     AAsi    G    C        0      0        2 
  26 chr26_22526845     AKia    G    C        0      0        2 
  26 chr26_22526845     AOna    G    C        0      0        2 
  26 chr26_22526845     ASom    G    C        0      0        2 
  26 chr26_22526845     HCab    G    C        0      0        2 
  26 chr26_22526845     HPrz    G    C        0      0        2 
  26 chr26_22526845     ZBoe    G    C        0      0        2 
  26 chr26_22526845     ZGre    G    C        0      0        2 
  26 chr26_22526845     ZHar    G    C      0.5      1        2 
  26 chr26_22526845   Sample    G    C        0      0        2 
  26 chr26_22532758     AAsi    G    C        0      0        2 
  26 chr26_22532758     AKia    G    C        0      0        2 
  26 chr26_22532758     AOna    G    C        0      0        2 
  26 chr26_22532758     ASom    G    C        0      0        2 
  26 chr26_22532758     HCab    G    C        0      0        2 
  26 chr26_22532758     HPrz    G    C        1      2        2 
  26 chr26_22532758     ZBoe    G    C        0      0        2 
  26 chr26_22532758     ZGre    G    C        0      0        2 
  26 chr26_22532758     ZHar    G    C        0      0        2 
  26 chr26_22532758   Sample    G    C        0      0        2 
  26 chr26_22544557     AAsi    A    C        0      0        2 
  26 chr26_22544557     AKia    A    C        0      0        2 
  26 chr26_22544557     AOna    A    C        0      0        2 
  26 chr26_22544557     ASom    A    C        0      0        2 
  26 chr26_22544557     HCab    A    C      0.5      1        2 
  26 chr26_22544557     HPrz    A    C        0      0        2 
  26 chr26_22544557     ZBoe    A    C        0      0        2 
  26 chr26_22544557     ZGre    A    C        0      0        2 
  26 chr26_22544557     ZHar    A    C        0      0        2 
  26 chr26_22544557   Sample    A    C        0      0        2 
  26 chr26_22563320     AAsi    C    A        1      2        2 
  26 chr26_22563320     AKia    C    A      0.5      1        2 
  26 chr26_22563320     AOna    C    A        0      0        2 
  26 chr26_22563320     ASom    C    A        1      2        2 
  26 chr26_22563320     HCab    C    A        0      0        2 
  26 chr26_22563320     HPrz    C    A        0      0        2 
  26 chr26_22563320     ZBoe    C    A        0      0        2 
  26 chr26_22563320     ZGre    C    A        0      0        2 
  26 chr26_22563320     ZHar    C    A        0      0        2 
  26 chr26_22563320   Sample    C    A        0      0        2 
  26 chr26_22566508     AAsi    C    G        0      0        2 
  26 chr26_22566508     AKia    C    G      0.5      1        2 
  26 chr26_22566508     AOna    C    G        0      0        2 
  26 chr26_22566508     ASom    C    G        0      0        2 
  26 chr26_22566508     HCab    C    G        0      0        2 
  26 chr26_22566508     HPrz    C    G        0      0        2 
  26 chr26_22566508     ZBoe    C    G        0      0        2 
  26 chr26_22566508     ZGre    C    G        0      0        2 
  26 chr26_22566508     ZHar    C    G        0      0        2 
  26 chr26_22566508   Sample    C    G        0      0        2 
  26 chr26_22577855     AAsi    A    T        0      0        2 
  26 chr26_22577855     AKia    A    T      0.5      1        2 
  26 chr26_22577855     AOna    A    T        1      2        2 
  26 chr26_22577855     ASom    A    T        0      0        2 
  26 chr26_22577855     HCab    A    T        0      0        2 
  26 chr26_22577855     HPrz    A    T        0      0        2 
  26 chr26_22577855     ZBoe    A    T        0      0        2 
  26 chr26_22577855     ZGre    A    T        0      0        2 
  26 chr26_22577855     ZHar    A    T        0      0        2 
  26 chr26_22577855   Sample    A    T        0      0        2 
  26 chr26_22587476     AAsi    T    G        0      0        2 
  26 chr26_22587476     AKia    T    G        0      0        2 
  26 chr26_22587476     AOna    T    G        0      0        2 
  26 chr26_22587476     ASom    T    G        0      0        2 
  26 chr26_22587476     HCab    T    G        0      0        2 
  26 chr26_22587476     HPrz    T    G        0      0        2 
  26 chr26_22587476     ZBoe    T    G        0      0        2 
  26 chr26_22587476     ZGre    T    G        0      0        2 
  26 chr26_22587476     ZHar    T    G        1      2        2 
  26 chr26_22587476   Sample    T    G        0      0        2 
  26 chr26_22600214     AAsi    T    A        0      0        2 
  26 chr26_22600214     AKia    T    A        0      0        2 
  26 chr26_22600214     AOna    T    A        1      2        2 
  26 chr26_22600214     ASom    T    A        0      0        2 
  26 chr26_22600214     HCab    T    A        0      0        2 
  26 chr26_22600214     HPrz    T    A        0      0        2 
  26 chr26_22600214     ZBoe    T    A        0      0        2 
  26 chr26_22600214     ZGre    T    A        0      0        2 
  26 chr26_22600214     ZHar    T    A        0      0        2 
  26 chr26_22600214   Sample    T    A        0      0        2 
  26 chr26_22626444     AAsi    T    A        0      0        2 
  26 chr26_22626444     AKia    T    A        0      0        2 
  26 chr26_22626444     AOna    T    A        0      0        2 
  26 chr26_22626444     ASom    T    A        0      0        2 
  26 chr26_22626444     HCab    T    A        0      0        2 
  26 chr26_22626444     HPrz    T    A        0      0        2 
  26 chr26_22626444     ZBoe    T    A      0.5      1        2 
  26 chr26_22626444     ZGre    T    A        0      0        2 
  26 chr26_22626444     ZHar    T    A        1      2        2 
  26 chr26_22626444   Sample    T    A        0      0        2 
  26 chr26_22628223     AAsi    G    T        0      0        2 
  26 chr26_22628223     AKia    G    T        0      0        2 
  26 chr26_22628223     AOna    G    T        0      0        2 
  26 chr26_22628223     ASom    G    T        0      0        2 
  26 chr26_22628223     HCab    G    T        1      2        2 
  26 chr26_22628223     HPrz    G    T        1      2        2 
  26 chr26_22628223     ZBoe    G    T        0      0        2 
  26 chr26_22628223     ZGre    G    T        0      0        2 
  26 chr26_22628223     ZHar    G    T        0      0        2 
  26 chr26_22628223   Sample    G    T        1      2        2 
  26 chr26_22633026     AAsi    C    A        0      0        2 
  26 chr26_22633026     AKia    C    A        0      0        2 
  26 chr26_22633026     AOna    C    A        0      0        2 
  26 chr26_22633026     ASom    C    A        0      0        2 
  26 chr26_22633026     HCab    C    A        0      0        2 
  26 chr26_22633026     HPrz    C    A        0      0        2 
  26 chr26_22633026     ZBoe    C    A        1      2        2 
  26 chr26_22633026     ZGre    C    A        1      2        2 
  26 chr26_22633026     ZHar    C    A        1      2        2 
  26 chr26_22633026   Sample    C    A        0      0        2 
  26 chr26_22670486     AAsi    G    T        0      0        2 
  26 chr26_22670486     AKia    G    T        0      0        2 
  26 chr26_22670486     AOna    G    T        0      0        2 
  26 chr26_22670486     ASom    G    T        0      0        2 
  26 chr26_22670486     HCab    G    T        0      0        2 
  26 chr26_22670486     HPrz    G    T        0      0        2 
  26 chr26_22670486     ZBoe    G    T      0.5      1        2 
  26 chr26_22670486     ZGre    G    T        0      0        2 
  26 chr26_22670486     ZHar    G    T        0      0        2 
  26 chr26_22670486   Sample    G    T        0      0        2 
  26 chr26_22723999     AAsi    G    T        1      2        2 
  26 chr26_22723999     AKia    G    T        0      0        2 
  26 chr26_22723999     AOna    G    T        0      0        2 
  26 chr26_22723999     ASom    G    T        1      2        2 
  26 chr26_22723999     HCab    G    T        0      0        2 
  26 chr26_22723999     HPrz    G    T        0      0        2 
  26 chr26_22723999     ZBoe    G    T        0      0        2 
  26 chr26_22723999     ZGre    G    T        0      0        2 
  26 chr26_22723999     ZHar    G    T        0      0        2 
  26 chr26_22723999   Sample    G    T        0      0        2 
  26 chr26_22738526     AAsi    T    A        0      0        2 
  26 chr26_22738526     AKia    T    A      0.5      1        2 
  26 chr26_22738526     AOna    T    A        0      0        2 
  26 chr26_22738526     ASom    T    A        0      0        2 
  26 chr26_22738526     HCab    T    A        0      0        2 
  26 chr26_22738526     HPrz    T    A        0      0        2 
  26 chr26_22738526     ZBoe    T    A        0      0        2 
  26 chr26_22738526     ZGre    T    A        0      0        2 
  26 chr26_22738526     ZHar    T    A        0      0        2 
  26 chr26_22738526   Sample    T    A        0      0        2 
  26 chr26_22785567     AAsi    A    C        1      2        2 
  26 chr26_22785567     AKia    A    C        0      0        2 
  26 chr26_22785567     AOna    A    C        0      0        2 
  26 chr26_22785567     ASom    A    C        1      2        2 
  26 chr26_22785567     HCab    A    C        1      2        2 
  26 chr26_22785567     HPrz    A    C        1      2        2 
  26 chr26_22785567     ZBoe    A    C        0      0        2 
  26 chr26_22785567     ZGre    A    C        0      0        2 
  26 chr26_22785567     ZHar    A    C        0      0        2 
  26 chr26_22785567   Sample    A    C        1      2        2 
  26 chr26_22795263     AAsi    C    A        0      0        2 
  26 chr26_22795263     AKia    C    A        0      0        2 
  26 chr26_22795263     AOna    C    A        0      0        2 
  26 chr26_22795263     ASom    C    A        0      0        2 
  26 chr26_22795263     HCab    C    A        1      2        2 
  26 chr26_22795263     HPrz    C    A        1      2        2 
  26 chr26_22795263     ZBoe    C    A        0      0        2 
  26 chr26_22795263     ZGre    C    A        0      0        2 
  26 chr26_22795263     ZHar    C    A        0      0        2 
  26 chr26_22795263   Sample    C    A        1      2        2 
  26 chr26_22841565     AAsi    A    C        0      0        2 
  26 chr26_22841565     AKia    A    C        0      0        2 
  26 chr26_22841565     AOna    A    C        0      0        2 
  26 chr26_22841565     ASom    A    C        0      0        2 
  26 chr26_22841565     HCab    A    C        0      0        2 
  26 chr26_22841565     HPrz    A    C      0.5      1        2 
  26 chr26_22841565     ZBoe    A    C        0      0        2 
  26 chr26_22841565     ZGre    A    C        0      0        2 
  26 chr26_22841565     ZHar    A    C        0      0        2 
  26 chr26_22841565   Sample    A    C        0      0        2 
  26 chr26_22842073     AAsi    T    G        0      0        2 
  26 chr26_22842073     AKia    T    G        0      0        2 
  26 chr26_22842073     AOna    T    G      0.5      1        2 
  26 chr26_22842073     ASom    T    G        0      0        2 
  26 chr26_22842073     HCab    T    G        0      0        2 
  26 chr26_22842073     HPrz    T    G        0      0        2 
  26 chr26_22842073     ZBoe    T    G        0      0        2 
  26 chr26_22842073     ZGre    T    G        0      0        2 
  26 chr26_22842073     ZHar    T    G        0      0        2 
  26 chr26_22842073   Sample    T    G        0      0        2 
  26 chr26_22851602     AAsi    A    T      0.5      1        2 
  26 chr26_22851602     AKia    A    T        0      0        2 
  26 chr26_22851602     AOna    A    T        0      0        2 
  26 chr26_22851602     ASom    A    T        0      0        2 
  26 chr26_22851602     HCab    A    T        0      0        2 
  26 chr26_22851602     HPrz    A    T        0      0        2 
  26 chr26_22851602     ZBoe    A    T        0      0        2 
  26 chr26_22851602     ZGre    A    T        0      0        2 
  26 chr26_22851602     ZHar    A    T        0      0        2 
  26 chr26_22851602   Sample    A    T        0      0        2 
  26 chr26_22878164     AAsi    A    T        0      0        2 
  26 chr26_22878164     AKia    A    T        0      0        2 
  26 chr26_22878164     AOna    A    T        0      0        2 
  26 chr26_22878164     ASom    A    T        0      0        2 
  26 chr26_22878164     HCab    A    T        1      2        2 
  26 chr26_22878164     HPrz    A    T        1      2        2 
  26 chr26_22878164     ZBoe    A    T        0      0        2 
  26 chr26_22878164     ZGre    A    T        0      0        2 
  26 chr26_22878164     ZHar    A    T        0      0        2 
  26 chr26_22878164   Sample    A    T        1      2        2 
  26 chr26_22886390     AAsi    C    G        1      2        2 
  26 chr26_22886390     AKia    C    G        0      0        2 
  26 chr26_22886390     AOna    C    G        0      0        2 
  26 chr26_22886390     ASom    C    G        1      2        2 
  26 chr26_22886390     HCab    C    G        0      0        2 
  26 chr26_22886390     HPrz    C    G        0      0        2 
  26 chr26_22886390     ZBoe    C    G        0      0        2 
  26 chr26_22886390     ZGre    C    G        0      0        2 
  26 chr26_22886390     ZHar    C    G        0      0        2 
  26 chr26_22886390   Sample    C    G        0      0        2 
  26 chr26_22896718     AAsi    A    T        0      0        2 
  26 chr26_22896718     AKia    A    T        0      0        2 
  26 chr26_22896718     AOna    A    T        0      0        2 
  26 chr26_22896718     ASom    A    T        0      0        2 
  26 chr26_22896718     HCab    A    T        1      2        2 
  26 chr26_22896718     HPrz    A    T        1      2        2 
  26 chr26_22896718     ZBoe    A    T        0      0        2 
  26 chr26_22896718     ZGre    A    T        0      0        2 
  26 chr26_22896718     ZHar    A    T        0      0        2 
  26 chr26_22896718   Sample    A    T        1      2        2 
  26 chr26_22898655     AAsi    G    C        1      2        2 
  26 chr26_22898655     AKia    G    C        0      0        2 
  26 chr26_22898655     AOna    G    C        0      0        2 
  26 chr26_22898655     ASom    G    C        1      2        2 
  26 chr26_22898655     HCab    G    C        0      0        2 
  26 chr26_22898655     HPrz    G    C        0      0        2 
  26 chr26_22898655     ZBoe    G    C        0      0        2 
  26 chr26_22898655     ZGre    G    C        0      0        2 
  26 chr26_22898655     ZHar    G    C        0      0        2 
  26 chr26_22898655   Sample    G    C        0      0        2 
  26 chr26_22931523     AAsi    G    C        0      0        2 
  26 chr26_22931523     AKia    G    C        0      0        2 
  26 chr26_22931523     AOna    G    C        0      0        2 
  26 chr26_22931523     ASom    G    C        0      0        2 
  26 chr26_22931523     HCab    G    C        1      2        2 
  26 chr26_22931523     HPrz    G    C        1      2        2 
  26 chr26_22931523     ZBoe    G    C        0      0        2 
  26 chr26_22931523     ZGre    G    C        0      0        2 
  26 chr26_22931523     ZHar    G    C        0      0        2 
  26 chr26_22931523   Sample    G    C        1      2        2 
  26 chr26_22958112     AAsi    C    A        0      0        2 
  26 chr26_22958112     AKia    C    A        0      0        2 
  26 chr26_22958112     AOna    C    A      0.5      1        2 
  26 chr26_22958112     ASom    C    A        0      0        2 
  26 chr26_22958112     HCab    C    A        0      0        2 
  26 chr26_22958112     HPrz    C    A        0      0        2 
  26 chr26_22958112     ZBoe    C    A        0      0        2 
  26 chr26_22958112     ZGre    C    A        0      0        2 
  26 chr26_22958112     ZHar    C    A        0      0        2 
  26 chr26_22958112   Sample    C    A        0      0        2 
  26 chr26_22979507     AAsi    A    T        0      0        2 
  26 chr26_22979507     AKia    A    T        0      0        2 
  26 chr26_22979507     AOna    A    T        0      0        2 
  26 chr26_22979507     ASom    A    T        0      0        2 
  26 chr26_22979507     HCab    A    T        1      2        2 
  26 chr26_22979507     HPrz    A    T        1      2        2 
  26 chr26_22979507     ZBoe    A    T        0      0        2 
  26 chr26_22979507     ZGre    A    T        0      0        2 
  26 chr26_22979507     ZHar    A    T        0      0        2 
  26 chr26_22979507   Sample    A    T        1      2        2 
  26 chr26_22990713     AAsi    A    C        0      0        2 
  26 chr26_22990713     AKia    A    C        0      0        2 
  26 chr26_22990713     AOna    A    C        0      0        2 
  26 chr26_22990713     ASom    A    C        0      0        2 
  26 chr26_22990713     HCab    A    C        0      0        2 
  26 chr26_22990713     HPrz    A    C        0      0        2 
  26 chr26_22990713     ZBoe    A    C        0      0        2 
  26 chr26_22990713     ZGre    A    C        0      0        2 
  26 chr26_22990713     ZHar    A    C        1      2        2 
  26 chr26_22990713   Sample    A    C        0      0        2 
  26 chr26_22990756     AAsi    T    G        0      0        2 
  26 chr26_22990756     AKia    T    G        0      0        2 
  26 chr26_22990756     AOna    T    G        0      0        2 
  26 chr26_22990756     ASom    T    G        0      0        2 
  26 chr26_22990756     HCab    T    G        1      2        2 
  26 chr26_22990756     HPrz    T    G        1      2        2 
  26 chr26_22990756     ZBoe    T    G        0      0        2 
  26 chr26_22990756     ZGre    T    G        0      0        2 
  26 chr26_22990756     ZHar    T    G        0      0        2 
  26 chr26_22990756   Sample    T    G        1      2        2 
  26 chr26_23002521     AAsi    T    A        0      0        2 
  26 chr26_23002521     AKia    T    A        0      0        2 
  26 chr26_23002521     AOna    T    A        0      0        2 
  26 chr26_23002521     ASom    T    A        0      0        2 
  26 chr26_23002521     HCab    T    A        0      0        2 
  26 chr26_23002521     HPrz    T    A      0.5      1        2 
  26 chr26_23002521     ZBoe    T    A        0      0        2 
  26 chr26_23002521     ZGre    T    A        0      0        2 
  26 chr26_23002521     ZHar    T    A        0      0        2 
  26 chr26_23002521   Sample    T    A        0      0        2 
  26 chr26_23004705     AAsi    A    C        0      0        2 
  26 chr26_23004705     AKia    A    C        1      2        2 
  26 chr26_23004705     AOna    A    C        1      2        2 
  26 chr26_23004705     ASom    A    C        0      0        2 
  26 chr26_23004705     HCab    A    C        0      0        2 
  26 chr26_23004705     HPrz    A    C        0      0        2 
  26 chr26_23004705     ZBoe    A    C        0      0        2 
  26 chr26_23004705     ZGre    A    C        0      0        2 
  26 chr26_23004705     ZHar    A    C        0      0        2 
  26 chr26_23004705   Sample    A    C        0      0        2 
  26 chr26_23051025     AAsi    T    G        0      0        2 
  26 chr26_23051025     AKia    T    G        0      0        2 
  26 chr26_23051025     AOna    T    G        0      0        2 
  26 chr26_23051025     ASom    T    G        1      2        2 
  26 chr26_23051025     HCab    T    G        0      0        2 
  26 chr26_23051025     HPrz    T    G        0      0        2 
  26 chr26_23051025     ZBoe    T    G        0      0        2 
  26 chr26_23051025     ZGre    T    G        0      0        2 
  26 chr26_23051025     ZHar    T    G        0      0        2 
  26 chr26_23051025   Sample    T    G        0      0        2 
  26 chr26_23051599     AAsi    T    G        0      0        2 
  26 chr26_23051599     AKia    T    G        0      0        2 
  26 chr26_23051599     AOna    T    G        1      2        2 
  26 chr26_23051599     ASom    T    G        0      0        2 
  26 chr26_23051599     HCab    T    G        0      0        2 
  26 chr26_23051599     HPrz    T    G        0      0        2 
  26 chr26_23051599     ZBoe    T    G        0      0        2 
  26 chr26_23051599     ZGre    T    G        0      0        2 
  26 chr26_23051599     ZHar    T    G        0      0        2 
  26 chr26_23051599   Sample    T    G        0      0        2 
  26 chr26_23069484     AAsi    A    T        0      0        2 
  26 chr26_23069484     AKia    A    T        0      0        2 
  26 chr26_23069484     AOna    A    T      0.5      1        2 
  26 chr26_23069484     ASom    A    T        0      0        2 
  26 chr26_23069484     HCab    A    T        0      0        2 
  26 chr26_23069484     HPrz    A    T        0      0        2 
  26 chr26_23069484     ZBoe    A    T        0      0        2 
  26 chr26_23069484     ZGre    A    T        0      0        2 
  26 chr26_23069484     ZHar    A    T        0      0        2 
  26 chr26_23069484   Sample    A    T        0      0        2 
  26 chr26_23080417     AAsi    G    T        0      0        2 
  26 chr26_23080417     AKia    G    T        1      2        2 
  26 chr26_23080417     AOna    G    T        0      0        2 
  26 chr26_23080417     ASom    G    T        0      0        2 
  26 chr26_23080417     HCab    G    T        0      0        2 
  26 chr26_23080417     HPrz    G    T        0      0        2 
  26 chr26_23080417     ZBoe    G    T        0      0        2 
  26 chr26_23080417     ZGre    G    T        0      0        2 
  26 chr26_23080417     ZHar    G    T        0      0        2 
  26 chr26_23080417   Sample    G    T        0      0        2 
  26 chr26_23157683     AAsi    T    G        0      0        2 
  26 chr26_23157683     AKia    T    G        0      0        2 
  26 chr26_23157683     AOna    T    G      0.5      1        2 
  26 chr26_23157683     ASom    T    G        0      0        2 
  26 chr26_23157683     HCab    T    G        0      0        2 
  26 chr26_23157683     HPrz    T    G        0      0        2 
  26 chr26_23157683     ZBoe    T    G        0      0        2 
  26 chr26_23157683     ZGre    T    G        0      0        2 
  26 chr26_23157683     ZHar    T    G        0      0        2 
  26 chr26_23157683   Sample    T    G        0      0        2 
  26 chr26_23173232     AAsi    C    G      0.5      1        2 
  26 chr26_23173232     AKia    C    G        0      0        2 
  26 chr26_23173232     AOna    C    G        0      0        2 
  26 chr26_23173232     ASom    C    G        0      0        2 
  26 chr26_23173232     HCab    C    G        0      0        2 
  26 chr26_23173232     HPrz    C    G        0      0        2 
  26 chr26_23173232     ZBoe    C    G        0      0        2 
  26 chr26_23173232     ZGre    C    G        0      0        2 
  26 chr26_23173232     ZHar    C    G        0      0        2 
  26 chr26_23173232   Sample    C    G        0      0        2 
  26 chr26_23189060     AAsi    C    A        0      0        2 
  26 chr26_23189060     AKia    C    A        0      0        2 
  26 chr26_23189060     AOna    C    A        0      0        2 
  26 chr26_23189060     ASom    C    A        0      0        2 
  26 chr26_23189060     HCab    C    A        0      0        2 
  26 chr26_23189060     HPrz    C    A        0      0        2 
  26 chr26_23189060     ZBoe    C    A        0      0        2 
  26 chr26_23189060     ZGre    C    A        1      2        2 
  26 chr26_23189060     ZHar    C    A        0      0        2 
  26 chr26_23189060   Sample    C    A        0      0        2 
  26 chr26_23263425     AAsi    G    T        0      0        2 
  26 chr26_23263425     AKia    G    T        0      0        2 
  26 chr26_23263425     AOna    G    T        0      0        2 
  26 chr26_23263425     ASom    G    T        0      0        2 
  26 chr26_23263425     HCab    G    T        1      2        2 
  26 chr26_23263425     HPrz    G    T        1      2        2 
  26 chr26_23263425     ZBoe    G    T        0      0        2 
  26 chr26_23263425     ZGre    G    T        0      0        2 
  26 chr26_23263425     ZHar    G    T        0      0        2 
  26 chr26_23263425   Sample    G    T        1      2        2 
  26 chr26_23388550     AAsi    G    T        0      0        2 
  26 chr26_23388550     AKia    G    T        0      0        2 
  26 chr26_23388550     AOna    G    T        0      0        2 
  26 chr26_23388550     ASom    G    T        0      0        2 
  26 chr26_23388550     HCab    G    T        0      0        2 
  26 chr26_23388550     HPrz    G    T        0      0        2 
  26 chr26_23388550     ZBoe    G    T      0.5      1        2 
  26 chr26_23388550     ZGre    G    T        0      0        2 
  26 chr26_23388550     ZHar    G    T        0      0        2 
  26 chr26_23388550   Sample    G    T        0      0        2 
  26 chr26_23396845     AAsi    C    G        0      0        2 
  26 chr26_23396845     AKia    C    G        0      0        2 
  26 chr26_23396845     AOna    C    G        0      0        2 
  26 chr26_23396845     ASom    C    G        0      0        2 
  26 chr26_23396845     HCab    C    G        0      0        2 
  26 chr26_23396845     HPrz    C    G        0      0        2 
  26 chr26_23396845     ZBoe    C    G      0.5      1        2 
  26 chr26_23396845     ZGre    C    G        0      0        2 
  26 chr26_23396845     ZHar    C    G        0      0        2 
  26 chr26_23396845   Sample    C    G        0      0        2 
  26 chr26_23419643     AAsi    C    A        0      0        2 
  26 chr26_23419643     AKia    C    A        0      0        2 
  26 chr26_23419643     AOna    C    A        0      0        2 
  26 chr26_23419643     ASom    C    A        0      0        2 
  26 chr26_23419643     HCab    C    A      0.5      1        2 
  26 chr26_23419643     HPrz    C    A        0      0        2 
  26 chr26_23419643     ZBoe    C    A        0      0        2 
  26 chr26_23419643     ZGre    C    A        0      0        2 
  26 chr26_23419643     ZHar    C    A        0      0        2 
  26 chr26_23419643   Sample    C    A        1      2        2 
  26 chr26_23427859     AAsi    C    A        0      0        2 
  26 chr26_23427859     AKia    C    A        0      0        2 
  26 chr26_23427859     AOna    C    A        0      0        2 
  26 chr26_23427859     ASom    C    A        0      0        2 
  26 chr26_23427859     HCab    C    A        1      2        2 
  26 chr26_23427859     HPrz    C    A        1      2        2 
  26 chr26_23427859     ZBoe    C    A        0      0        2 
  26 chr26_23427859     ZGre    C    A        0      0        2 
  26 chr26_23427859     ZHar    C    A        0      0        2 
  26 chr26_23427859   Sample    C    A        1      2        2 
  26 chr26_23434306     AAsi    C    G        0      0        2 
  26 chr26_23434306     AKia    C    G        0      0        2 
  26 chr26_23434306     AOna    C    G        0      0        2 
  26 chr26_23434306     ASom    C    G        0      0        2 
  26 chr26_23434306     HCab    C    G        1      2        2 
  26 chr26_23434306     HPrz    C    G        1      2        2 
  26 chr26_23434306     ZBoe    C    G        0      0        2 
  26 chr26_23434306     ZGre    C    G        0      0        2 
  26 chr26_23434306     ZHar    C    G        0      0        2 
  26 chr26_23434306   Sample    C    G        1      2        2 
  26 chr26_23436179     AAsi    C    A      0.5      1        2 
  26 chr26_23436179     AKia    C    A        0      0        2 
  26 chr26_23436179     AOna    C    A        0      0        2 
  26 chr26_23436179     ASom    C    A        0      0        2 
  26 chr26_23436179     HCab    C    A        0      0        2 
  26 chr26_23436179     HPrz    C    A        0      0        2 
  26 chr26_23436179     ZBoe    C    A        0      0        2 
  26 chr26_23436179     ZGre    C    A        0      0        2 
  26 chr26_23436179     ZHar    C    A        0      0        2 
  26 chr26_23436179   Sample    C    A        0      0        2 
  26 chr26_23484819     AAsi    C    A        0      0        2 
  26 chr26_23484819     AKia    C    A        0      0        2 
  26 chr26_23484819     AOna    C    A        0      0        2 
  26 chr26_23484819     ASom    C    A        0      0        2 
  26 chr26_23484819     HCab    C    A      0.5      1        2 
  26 chr26_23484819     HPrz    C    A        0      0        2 
  26 chr26_23484819     ZBoe    C    A        0      0        2 
  26 chr26_23484819     ZGre    C    A        0      0        2 
  26 chr26_23484819     ZHar    C    A        0      0        2 
  26 chr26_23484819   Sample    C    A        0      0        2 
  26 chr26_23530310     AAsi    A    C        0      0        2 
  26 chr26_23530310     AKia    A    C      0.5      1        2 
  26 chr26_23530310     AOna    A    C        0      0        2 
  26 chr26_23530310     ASom    A    C        0      0        2 
  26 chr26_23530310     HCab    A    C        0      0        2 
  26 chr26_23530310     HPrz    A    C        0      0        2 
  26 chr26_23530310     ZBoe    A    C        0      0        2 
  26 chr26_23530310     ZGre    A    C        0      0        2 
  26 chr26_23530310     ZHar    A    C        0      0        2 
  26 chr26_23530310   Sample    A    C        0      0        2 
  26 chr26_23534139     AAsi    T    A        0      0        2 
  26 chr26_23534139     AKia    T    A        0      0        2 
  26 chr26_23534139     AOna    T    A      0.5      1        2 
  26 chr26_23534139     ASom    T    A        0      0        2 
  26 chr26_23534139     HCab    T    A        0      0        2 
  26 chr26_23534139     HPrz    T    A        0      0        2 
  26 chr26_23534139     ZBoe    T    A        0      0        2 
  26 chr26_23534139     ZGre    T    A        0      0        2 
  26 chr26_23534139     ZHar    T    A        0      0        2 
  26 chr26_23534139   Sample    T    A        0      0        2 
  26 chr26_23554076     AAsi    T    G        0      0        2 
  26 chr26_23554076     AKia    T    G        0      0        2 
  26 chr26_23554076     AOna    T    G        0      0        2 
  26 chr26_23554076     ASom    T    G        0      0        2 
  26 chr26_23554076     HCab    T    G        0      0        2 
  26 chr26_23554076     HPrz    T    G        0      0        2 
  26 chr26_23554076     ZBoe    T    G        0      0        2 
  26 chr26_23554076     ZGre    T    G        0      0        2 
  26 chr26_23554076     ZHar    T    G        1      2        2 
  26 chr26_23554076   Sample    T    G        0      0        2 
  26 chr26_23565602     AAsi    T    G        0      0        2 
  26 chr26_23565602     AKia    T    G        0      0        2 
  26 chr26_23565602     AOna    T    G        0      0        2 
  26 chr26_23565602     ASom    T    G        0      0        2 
  26 chr26_23565602     HCab    T    G        0      0        2 
  26 chr26_23565602     HPrz    T    G        0      0        2 
  26 chr26_23565602     ZBoe    T    G        0      0        2 
  26 chr26_23565602     ZGre    T    G        0      0        2 
  26 chr26_23565602     ZHar    T    G        1      2        2 
  26 chr26_23565602   Sample    T    G        0      0        2 
  26 chr26_23566785     AAsi    C    G        0      0        2 
  26 chr26_23566785     AKia    C    G        0      0        2 
  26 chr26_23566785     AOna    C    G        0      0        2 
  26 chr26_23566785     ASom    C    G      0.5      1        2 
  26 chr26_23566785     HCab    C    G        0      0        2 
  26 chr26_23566785     HPrz    C    G        0      0        2 
  26 chr26_23566785     ZBoe    C    G        0      0        2 
  26 chr26_23566785     ZGre    C    G        0      0        2 
  26 chr26_23566785     ZHar    C    G        0      0        2 
  26 chr26_23566785   Sample    C    G        0      0        2 
  26 chr26_23689622     AAsi    T    A        0      0        2 
  26 chr26_23689622     AKia    T    A        0      0        2 
  26 chr26_23689622     AOna    T    A        0      0        2 
  26 chr26_23689622     ASom    T    A        0      0        2 
  26 chr26_23689622     HCab    T    A        1      2        2 
  26 chr26_23689622     HPrz    T    A        1      2        2 
  26 chr26_23689622     ZBoe    T    A        0      0        2 
  26 chr26_23689622     ZGre    T    A        0      0        2 
  26 chr26_23689622     ZHar    T    A        0      0        2 
  26 chr26_23689622   Sample    T    A        1      2        2 
  26 chr26_23749292     AAsi    T    G        0      0        2 
  26 chr26_23749292     AKia    T    G        1      2        2 
  26 chr26_23749292     AOna    T    G        1      2        2 
  26 chr26_23749292     ASom    T    G        0      0        2 
  26 chr26_23749292     HCab    T    G        0      0        2 
  26 chr26_23749292     HPrz    T    G        0      0        2 
  26 chr26_23749292     ZBoe    T    G        0      0        2 
  26 chr26_23749292     ZGre    T    G        0      0        2 
  26 chr26_23749292     ZHar    T    G        0      0        2 
  26 chr26_23749292   Sample    T    G        0      0        2 
  26 chr26_23760391     AAsi    T    G        0      0        2 
  26 chr26_23760391     AKia    T    G        0      0        2 
  26 chr26_23760391     AOna    T    G        0      0        2 
  26 chr26_23760391     ASom    T    G        0      0        2 
  26 chr26_23760391     HCab    T    G        1      2        2 
  26 chr26_23760391     HPrz    T    G        1      2        2 
  26 chr26_23760391     ZBoe    T    G        0      0        2 
  26 chr26_23760391     ZGre    T    G        0      0        2 
  26 chr26_23760391     ZHar    T    G        0      0        2 
  26 chr26_23760391   Sample    T    G        1      2        2 
  26 chr26_23801183     AAsi    C    A        0      0        2 
  26 chr26_23801183     AKia    C    A        0      0        2 
  26 chr26_23801183     AOna    C    A        0      0        2 
  26 chr26_23801183     ASom    C    A        0      0        2 
  26 chr26_23801183     HCab    C    A        0      0        2 
  26 chr26_23801183     HPrz    C    A        0      0        2 
  26 chr26_23801183     ZBoe    C    A        0      0        2 
  26 chr26_23801183     ZGre    C    A        0      0        2 
  26 chr26_23801183     ZHar    C    A        1      2        2 
  26 chr26_23801183   Sample    C    A        0      0        2 
  26 chr26_23812598     AAsi    G    C        0      0        2 
  26 chr26_23812598     AKia    G    C        0      0        2 
  26 chr26_23812598     AOna    G    C        0      0        2 
  26 chr26_23812598     ASom    G    C        0      0        2 
  26 chr26_23812598     HCab    G    C        0      0        2 
  26 chr26_23812598     HPrz    G    C      0.5      1        2 
  26 chr26_23812598     ZBoe    G    C        0      0        2 
  26 chr26_23812598     ZGre    G    C        0      0        2 
  26 chr26_23812598     ZHar    G    C        0      0        2 
  26 chr26_23812598   Sample    G    C        0      0        2 
  26 chr26_23822870     AAsi    T    G        0      0        2 
  26 chr26_23822870     AKia    T    G        0      0        2 
  26 chr26_23822870     AOna    T    G        0      0        2 
  26 chr26_23822870     ASom    T    G        0      0        2 
  26 chr26_23822870     HCab    T    G        0      0        2 
  26 chr26_23822870     HPrz    T    G        0      0        2 
  26 chr26_23822870     ZBoe    T    G        0      0        2 
  26 chr26_23822870     ZGre    T    G        0      0        2 
  26 chr26_23822870     ZHar    T    G        1      2        2 
  26 chr26_23822870   Sample    T    G        0      0        2 
  26 chr26_23822884     AAsi    C    A        0      0        2 
  26 chr26_23822884     AKia    C    A        0      0        2 
  26 chr26_23822884     AOna    C    A        0      0        2 
  26 chr26_23822884     ASom    C    A        0      0        2 
  26 chr26_23822884     HCab    C    A      0.5      1        2 
  26 chr26_23822884     HPrz    C    A        0      0        2 
  26 chr26_23822884     ZBoe    C    A        0      0        2 
  26 chr26_23822884     ZGre    C    A        0      0        2 
  26 chr26_23822884     ZHar    C    A        0      0        2 
  26 chr26_23822884   Sample    C    A        0      0        2 
  26 chr26_23854263     AAsi    C    G        1      2        2 
  26 chr26_23854263     AKia    C    G        0      0        2 
  26 chr26_23854263     AOna    C    G        0      0        2 
  26 chr26_23854263     ASom    C    G        1      2        2 
  26 chr26_23854263     HCab    C    G        0      0        2 
  26 chr26_23854263     HPrz    C    G        0      0        2 
  26 chr26_23854263     ZBoe    C    G        0      0        2 
  26 chr26_23854263     ZGre    C    G        0      0        2 
  26 chr26_23854263     ZHar    C    G        0      0        2 
  26 chr26_23854263   Sample    C    G        0      0        2 
  26 chr26_23879005     AAsi    G    T        0      0        2 
  26 chr26_23879005     AKia    G    T        0      0        2 
  26 chr26_23879005     AOna    G    T        1      2        2 
  26 chr26_23879005     ASom    G    T        0      0        2 
  26 chr26_23879005     HCab    G    T        0      0        2 
  26 chr26_23879005     HPrz    G    T        0      0        2 
  26 chr26_23879005     ZBoe    G    T        0      0        2 
  26 chr26_23879005     ZGre    G    T        0      0        2 
  26 chr26_23879005     ZHar    G    T        0      0        2 
  26 chr26_23879005   Sample    G    T        0      0        2 
  26 chr26_23900878     AAsi    G    C        0      0        2 
  26 chr26_23900878     AKia    G    C        0      0        2 
  26 chr26_23900878     AOna    G    C        0      0        2 
  26 chr26_23900878     ASom    G    C        0      0        2 
  26 chr26_23900878     HCab    G    C        1      2        2 
  26 chr26_23900878     HPrz    G    C        1      2        2 
  26 chr26_23900878     ZBoe    G    C        0      0        2 
  26 chr26_23900878     ZGre    G    C        0      0        2 
  26 chr26_23900878     ZHar    G    C        0      0        2 
  26 chr26_23900878   Sample    G    C        1      2        2 
  26 chr26_23910024     AAsi    A    C        0      0        2 
  26 chr26_23910024     AKia    A    C        0      0        2 
  26 chr26_23910024     AOna    A    C        0      0        2 
  26 chr26_23910024     ASom    A    C        0      0        2 
  26 chr26_23910024     HCab    A    C        1      2        2 
  26 chr26_23910024     HPrz    A    C        1      2        2 
  26 chr26_23910024     ZBoe    A    C        0      0        2 
  26 chr26_23910024     ZGre    A    C        0      0        2 
  26 chr26_23910024     ZHar    A    C        0      0        2 
  26 chr26_23910024   Sample    A    C        1      2        2 
  26 chr26_23939640     AAsi    C    G        0      0        2 
  26 chr26_23939640     AKia    C    G        0      0        2 
  26 chr26_23939640     AOna    C    G        0      0        2 
  26 chr26_23939640     ASom    C    G        0      0        2 
  26 chr26_23939640     HCab    C    G        1      2        2 
  26 chr26_23939640     HPrz    C    G        1      2        2 
  26 chr26_23939640     ZBoe    C    G        0      0        2 
  26 chr26_23939640     ZGre    C    G        0      0        2 
  26 chr26_23939640     ZHar    C    G        0      0        2 
  26 chr26_23939640   Sample    C    G        1      2        2 
  26 chr26_23947126     AAsi    T    G        0      0        2 
  26 chr26_23947126     AKia    T    G        1      2        2 
  26 chr26_23947126     AOna    T    G        1      2        2 
  26 chr26_23947126     ASom    T    G        0      0        2 
  26 chr26_23947126     HCab    T    G        0      0        2 
  26 chr26_23947126     HPrz    T    G        0      0        2 
  26 chr26_23947126     ZBoe    T    G        0      0        2 
  26 chr26_23947126     ZGre    T    G        0      0        2 
  26 chr26_23947126     ZHar    T    G        0      0        2 
  26 chr26_23947126   Sample    T    G        0      0        2 
  26 chr26_23954533     AAsi    G    T        0      0        2 
  26 chr26_23954533     AKia    G    T        0      0        2 
  26 chr26_23954533     AOna    G    T        0      0        2 
  26 chr26_23954533     ASom    G    T        0      0        2 
  26 chr26_23954533     HCab    G    T        1      2        2 
  26 chr26_23954533     HPrz    G    T        1      2        2 
  26 chr26_23954533     ZBoe    G    T        0      0        2 
  26 chr26_23954533     ZGre    G    T        0      0        2 
  26 chr26_23954533     ZHar    G    T        0      0        2 
  26 chr26_23954533   Sample    G    T        1      2        2 
  26 chr26_23954726     AAsi    C    G        0      0        2 
  26 chr26_23954726     AKia    C    G        0      0        2 
  26 chr26_23954726     AOna    C    G        0      0        2 
  26 chr26_23954726     ASom    C    G        0      0        2 
  26 chr26_23954726     HCab    C    G        1      2        2 
  26 chr26_23954726     HPrz    C    G        1      2        2 
  26 chr26_23954726     ZBoe    C    G        0      0        2 
  26 chr26_23954726     ZGre    C    G        0      0        2 
  26 chr26_23954726     ZHar    C    G        0      0        2 
  26 chr26_23954726   Sample    C    G        1      2        2 
  26 chr26_23960935     AAsi    T    G        0      0        2 
  26 chr26_23960935     AKia    T    G        0      0        2 
  26 chr26_23960935     AOna    T    G        0      0        2 
  26 chr26_23960935     ASom    T    G        0      0        2 
  26 chr26_23960935     HCab    T    G        0      0        2 
  26 chr26_23960935     HPrz    T    G        0      0        2 
  26 chr26_23960935     ZBoe    T    G        0      0        2 
  26 chr26_23960935     ZGre    T    G        0      0        2 
  26 chr26_23960935     ZHar    T    G        1      2        2 
  26 chr26_23960935   Sample    T    G        0      0        2 
  26 chr26_23963839     AAsi    T    G        0      0        2 
  26 chr26_23963839     AKia    T    G        0      0        2 
  26 chr26_23963839     AOna    T    G        0      0        2 
  26 chr26_23963839     ASom    T    G        0      0        2 
  26 chr26_23963839     HCab    T    G        0      0        2 
  26 chr26_23963839     HPrz    T    G        0      0        2 
  26 chr26_23963839     ZBoe    T    G        1      2        2 
  26 chr26_23963839     ZGre    T    G        0      0        2 
  26 chr26_23963839     ZHar    T    G        0      0        2 
  26 chr26_23963839   Sample    T    G        0      0        2 
  26 chr26_23966216     AAsi    C    A        0      0        2 
  26 chr26_23966216     AKia    C    A        0      0        2 
  26 chr26_23966216     AOna    C    A        0      0        2 
  26 chr26_23966216     ASom    C    A        0      0        2 
  26 chr26_23966216     HCab    C    A        1      2        2 
  26 chr26_23966216     HPrz    C    A        1      2        2 
  26 chr26_23966216     ZBoe    C    A        0      0        2 
  26 chr26_23966216     ZGre    C    A        0      0        2 
  26 chr26_23966216     ZHar    C    A        0      0        2 
  26 chr26_23966216   Sample    C    A        1      2        2 
  26 chr26_23967009     AAsi    A    T        0      0        2 
  26 chr26_23967009     AKia    A    T        0      0        2 
  26 chr26_23967009     AOna    A    T        0      0        2 
  26 chr26_23967009     ASom    A    T        0      0        2 
  26 chr26_23967009     HCab    A    T        0      0        2 
  26 chr26_23967009     HPrz    A    T        0      0        2 
  26 chr26_23967009     ZBoe    A    T        0      0        2 
  26 chr26_23967009     ZGre    A    T        0      0        2 
  26 chr26_23967009     ZHar    A    T      0.5      1        2 
  26 chr26_23967009   Sample    A    T        0      0        2 
  26 chr26_23973509     AAsi    A    C        0      0        2 
  26 chr26_23973509     AKia    A    C        0      0        2 
  26 chr26_23973509     AOna    A    C        0      0        2 
  26 chr26_23973509     ASom    A    C        0      0        2 
  26 chr26_23973509     HCab    A    C        0      0        2 
  26 chr26_23973509     HPrz    A    C        0      0        2 
  26 chr26_23973509     ZBoe    A    C      0.5      1        2 
  26 chr26_23973509     ZGre    A    C        0      0        2 
  26 chr26_23973509     ZHar    A    C        0      0        2 
  26 chr26_23973509   Sample    A    C        0      0        2 
  26 chr26_23980661     AAsi    A    C        0      0        2 
  26 chr26_23980661     AKia    A    C        0      0        2 
  26 chr26_23980661     AOna    A    C        0      0        2 
  26 chr26_23980661     ASom    A    C        0      0        2 
  26 chr26_23980661     HCab    A    C        1      2        2 
  26 chr26_23980661     HPrz    A    C        1      2        2 
  26 chr26_23980661     ZBoe    A    C        0      0        2 
  26 chr26_23980661     ZGre    A    C        0      0        2 
  26 chr26_23980661     ZHar    A    C        0      0        2 
  26 chr26_23980661   Sample    A    C        1      2        2 
  26 chr26_23986150     AAsi    A    C        0      0        2 
  26 chr26_23986150     AKia    A    C        0      0        2 
  26 chr26_23986150     AOna    A    C        0      0        2 
  26 chr26_23986150     ASom    A    C        0      0        2 
  26 chr26_23986150     HCab    A    C        1      2        2 
  26 chr26_23986150     HPrz    A    C        1      2        2 
  26 chr26_23986150     ZBoe    A    C        0      0        2 
  26 chr26_23986150     ZGre    A    C        0      0        2 
  26 chr26_23986150     ZHar    A    C        0      0        2 
  26 chr26_23986150   Sample    A    C        1      2        2 
  26 chr26_23986644     AAsi    T    A        0      0        2 
  26 chr26_23986644     AKia    T    A        0      0        2 
  26 chr26_23986644     AOna    T    A        0      0        2 
  26 chr26_23986644     ASom    T    A        0      0        2 
  26 chr26_23986644     HCab    T    A        1      2        2 
  26 chr26_23986644     HPrz    T    A        1      2        2 
  26 chr26_23986644     ZBoe    T    A        0      0        2 
  26 chr26_23986644     ZGre    T    A        0      0        2 
  26 chr26_23986644     ZHar    T    A        0      0        2 
  26 chr26_23986644   Sample    T    A        1      2        2 
  26 chr26_24019787     AAsi    G    C        1      2        2 
  26 chr26_24019787     AKia    G    C        0      0        2 
  26 chr26_24019787     AOna    G    C        0      0        2 
  26 chr26_24019787     ASom    G    C        1      2        2 
  26 chr26_24019787     HCab    G    C        0      0        2 
  26 chr26_24019787     HPrz    G    C        0      0        2 
  26 chr26_24019787     ZBoe    G    C        0      0        2 
  26 chr26_24019787     ZGre    G    C        0      0        2 
  26 chr26_24019787     ZHar    G    C        0      0        2 
  26 chr26_24019787   Sample    G    C        0      0        2 
  26 chr26_24019851     AAsi    T    A        0      0        2 
  26 chr26_24019851     AKia    T    A        0      0        2 
  26 chr26_24019851     AOna    T    A        0      0        2 
  26 chr26_24019851     ASom    T    A        0      0        2 
  26 chr26_24019851     HCab    T    A        0      0        2 
  26 chr26_24019851     HPrz    T    A        0      0        2 
  26 chr26_24019851     ZBoe    T    A        0      0        2 
  26 chr26_24019851     ZGre    T    A      0.5      1        2 
  26 chr26_24019851     ZHar    T    A        0      0        2 
  26 chr26_24019851   Sample    T    A        0      0        2 
  26 chr26_24025716     AAsi    C    G        0      0        2 
  26 chr26_24025716     AKia    C    G        0      0        2 
  26 chr26_24025716     AOna    C    G        0      0        2 
  26 chr26_24025716     ASom    C    G        0      0        2 
  26 chr26_24025716     HCab    C    G        0      0        2 
  26 chr26_24025716     HPrz    C    G        0      0        2 
  26 chr26_24025716     ZBoe    C    G        0      0        2 
  26 chr26_24025716     ZGre    C    G      0.5      1        2 
  26 chr26_24025716     ZHar    C    G        0      0        2 
  26 chr26_24025716   Sample    C    G        0      0        2 
  26 chr26_24059886     AAsi    T    G        1      2        2 
  26 chr26_24059886     AKia    T    G        0      0        2 
  26 chr26_24059886     AOna    T    G        0      0        2 
  26 chr26_24059886     ASom    T    G        0      0        2 
  26 chr26_24059886     HCab    T    G        0      0        2 
  26 chr26_24059886     HPrz    T    G        0      0        2 
  26 chr26_24059886     ZBoe    T    G        0      0        2 
  26 chr26_24059886     ZGre    T    G        0      0        2 
  26 chr26_24059886     ZHar    T    G        0      0        2 
  26 chr26_24059886   Sample    T    G        0      0        2 
  26 chr26_24061833     AAsi    C    G        0      0        2 
  26 chr26_24061833     AKia    C    G        0      0        2 
  26 chr26_24061833     AOna    C    G      0.5      1        2 
  26 chr26_24061833     ASom    C    G        0      0        2 
  26 chr26_24061833     HCab    C    G        0      0        2 
  26 chr26_24061833     HPrz    C    G        0      0        2 
  26 chr26_24061833     ZBoe    C    G        0      0        2 
  26 chr26_24061833     ZGre    C    G        0      0        2 
  26 chr26_24061833     ZHar    C    G        0      0        2 
  26 chr26_24061833   Sample    C    G        0      0        2 
  26 chr26_24065312     AAsi    A    C        1      2        2 
  26 chr26_24065312     AKia    A    C        0      0        2 
  26 chr26_24065312     AOna    A    C        0      0        2 
  26 chr26_24065312     ASom    A    C        0      0        2 
  26 chr26_24065312     HCab    A    C        0      0        2 
  26 chr26_24065312     HPrz    A    C        0      0        2 
  26 chr26_24065312     ZBoe    A    C        0      0        2 
  26 chr26_24065312     ZGre    A    C        0      0        2 
  26 chr26_24065312     ZHar    A    C        0      0        2 
  26 chr26_24065312   Sample    A    C        0      0        2 
  26 chr26_24076813     AAsi    C    A        0      0        2 
  26 chr26_24076813     AKia    C    A        0      0        2 
  26 chr26_24076813     AOna    C    A        0      0        2 
  26 chr26_24076813     ASom    C    A        0      0        2 
  26 chr26_24076813     HCab    C    A        0      0        2 
  26 chr26_24076813     HPrz    C    A        0      0        2 
  26 chr26_24076813     ZBoe    C    A        0      0        2 
  26 chr26_24076813     ZGre    C    A      0.5      1        2 
  26 chr26_24076813     ZHar    C    A        0      0        2 
  26 chr26_24076813   Sample    C    A        0      0        2 
  26 chr26_24085011     AAsi    C    A        0      0        2 
  26 chr26_24085011     AKia    C    A        0      0        2 
  26 chr26_24085011     AOna    C    A        0      0        2 
  26 chr26_24085011     ASom    C    A        0      0        2 
  26 chr26_24085011     HCab    C    A        1      2        2 
  26 chr26_24085011     HPrz    C    A        1      2        2 
  26 chr26_24085011     ZBoe    C    A        0      0        2 
  26 chr26_24085011     ZGre    C    A        0      0        2 
  26 chr26_24085011     ZHar    C    A        0      0        2 
  26 chr26_24085011   Sample    C    A        1      2        2 
  26 chr26_24120683     AAsi    T    A        0      0        2 
  26 chr26_24120683     AKia    T    A        0      0        2 
  26 chr26_24120683     AOna    T    A        0      0        2 
  26 chr26_24120683     ASom    T    A        0      0        2 
  26 chr26_24120683     HCab    T    A      0.5      1        2 
  26 chr26_24120683     HPrz    T    A        0      0        2 
  26 chr26_24120683     ZBoe    T    A        0      0        2 
  26 chr26_24120683     ZGre    T    A        0      0        2 
  26 chr26_24120683     ZHar    T    A        0      0        2 
  26 chr26_24120683   Sample    T    A        0      0        2 
  26 chr26_24130177     AAsi    G    T        0      0        2 
  26 chr26_24130177     AKia    G    T        0      0        2 
  26 chr26_24130177     AOna    G    T        0      0        2 
  26 chr26_24130177     ASom    G    T        0      0        2 
  26 chr26_24130177     HCab    G    T        1      2        2 
  26 chr26_24130177     HPrz    G    T        1      2        2 
  26 chr26_24130177     ZBoe    G    T        0      0        2 
  26 chr26_24130177     ZGre    G    T        0      0        2 
  26 chr26_24130177     ZHar    G    T        0      0        2 
  26 chr26_24130177   Sample    G    T        1      2        2 
  26 chr26_24136478     AAsi    C    A        0      0        2 
  26 chr26_24136478     AKia    C    A        0      0        2 
  26 chr26_24136478     AOna    C    A        0      0        2 
  26 chr26_24136478     ASom    C    A        0      0        2 
  26 chr26_24136478     HCab    C    A        0      0        2 
  26 chr26_24136478     HPrz    C    A        0      0        2 
  26 chr26_24136478     ZBoe    C    A        0      0        2 
  26 chr26_24136478     ZGre    C    A        0      0        2 
  26 chr26_24136478     ZHar    C    A        1      2        2 
  26 chr26_24136478   Sample    C    A        0      0        2 
  26 chr26_24139881     AAsi    T    A        0      0        2 
  26 chr26_24139881     AKia    T    A        0      0        2 
  26 chr26_24139881     AOna    T    A        0      0        2 
  26 chr26_24139881     ASom    T    A        0      0        2 
  26 chr26_24139881     HCab    T    A        0      0        2 
  26 chr26_24139881     HPrz    T    A        0      0        2 
  26 chr26_24139881     ZBoe    T    A        1      2        2 
  26 chr26_24139881     ZGre    T    A        1      2        2 
  26 chr26_24139881     ZHar    T    A        0      0        2 
  26 chr26_24139881   Sample    T    A        0      0        2 
  26 chr26_24150461     AAsi    G    T        1      2        2 
  26 chr26_24150461     AKia    G    T        0      0        2 
  26 chr26_24150461     AOna    G    T        0      0        2 
  26 chr26_24150461     ASom    G    T        0      0        2 
  26 chr26_24150461     HCab    G    T        0      0        2 
  26 chr26_24150461     HPrz    G    T        0      0        2 
  26 chr26_24150461     ZBoe    G    T        0      0        2 
  26 chr26_24150461     ZGre    G    T        0      0        2 
  26 chr26_24150461     ZHar    G    T        0      0        2 
  26 chr26_24150461   Sample    G    T        0      0        2 
  26 chr26_24161469     AAsi    G    C        0      0        2 
  26 chr26_24161469     AKia    G    C        0      0        2 
  26 chr26_24161469     AOna    G    C        0      0        2 
  26 chr26_24161469     ASom    G    C        0      0        2 
  26 chr26_24161469     HCab    G    C        1      2        2 
  26 chr26_24161469     HPrz    G    C        1      2        2 
  26 chr26_24161469     ZBoe    G    C        0      0        2 
  26 chr26_24161469     ZGre    G    C        0      0        2 
  26 chr26_24161469     ZHar    G    C        0      0        2 
  26 chr26_24161469   Sample    G    C        1      2        2 
  26 chr26_24163009     AAsi    C    G        0      0        2 
  26 chr26_24163009     AKia    C    G        0      0        2 
  26 chr26_24163009     AOna    C    G      0.5      1        2 
  26 chr26_24163009     ASom    C    G        0      0        2 
  26 chr26_24163009     HCab    C    G        0      0        2 
  26 chr26_24163009     HPrz    C    G        0      0        2 
  26 chr26_24163009     ZBoe    C    G        0      0        2 
  26 chr26_24163009     ZGre    C    G        0      0        2 
  26 chr26_24163009     ZHar    C    G        0      0        2 
  26 chr26_24163009   Sample    C    G        0      0        2 
  26 chr26_24166839     AAsi    G    C        0      0        2 
  26 chr26_24166839     AKia    G    C        0      0        2 
  26 chr26_24166839     AOna    G    C        0      0        2 
  26 chr26_24166839     ASom    G    C        0      0        2 
  26 chr26_24166839     HCab    G    C        0      0        2 
  26 chr26_24166839     HPrz    G    C        0      0        2 
  26 chr26_24166839     ZBoe    G    C      0.5      1        2 
  26 chr26_24166839     ZGre    G    C        0      0        2 
  26 chr26_24166839     ZHar    G    C        0      0        2 
  26 chr26_24166839   Sample    G    C        0      0        2 
  26 chr26_24179417     AAsi    C    A        0      0        2 
  26 chr26_24179417     AKia    C    A        0      0        2 
  26 chr26_24179417     AOna    C    A        0      0        2 
  26 chr26_24179417     ASom    C    A        0      0        2 
  26 chr26_24179417     HCab    C    A        0      0        2 
  26 chr26_24179417     HPrz    C    A        0      0        2 
  26 chr26_24179417     ZBoe    C    A        0      0        2 
  26 chr26_24179417     ZGre    C    A      0.5      1        2 
  26 chr26_24179417     ZHar    C    A        0      0        2 
  26 chr26_24179417   Sample    C    A        0      0        2 
  26 chr26_24183052     AAsi    A    C        0      0        2 
  26 chr26_24183052     AKia    A    C        0      0        2 
  26 chr26_24183052     AOna    A    C        0      0        2 
  26 chr26_24183052     ASom    A    C        0      0        2 
  26 chr26_24183052     HCab    A    C        0      0        2 
  26 chr26_24183052     HPrz    A    C      0.5      1        2 
  26 chr26_24183052     ZBoe    A    C        0      0        2 
  26 chr26_24183052     ZGre    A    C        0      0        2 
  26 chr26_24183052     ZHar    A    C        0      0        2 
  26 chr26_24183052   Sample    A    C        1      2        2 
  26 chr26_24191717     AAsi    T    G        0      0        2 
  26 chr26_24191717     AKia    T    G        0      0        2 
  26 chr26_24191717     AOna    T    G        0      0        2 
  26 chr26_24191717     ASom    T    G        0      0        2 
  26 chr26_24191717     HCab    T    G      0.5      1        2 
  26 chr26_24191717     HPrz    T    G        0      0        2 
  26 chr26_24191717     ZBoe    T    G        0      0        2 
  26 chr26_24191717     ZGre    T    G        0      0        2 
  26 chr26_24191717     ZHar    T    G        0      0        2 
  26 chr26_24191717   Sample    T    G        0      0        2 
  26 chr26_24194845     AAsi    T    G        0      0        2 
  26 chr26_24194845     AKia    T    G        0      0        2 
  26 chr26_24194845     AOna    T    G        0      0        2 
  26 chr26_24194845     ASom    T    G        0      0        2 
  26 chr26_24194845     HCab    T    G        0      0        2 
  26 chr26_24194845     HPrz    T    G        0      0        2 
  26 chr26_24194845     ZBoe    T    G        0      0        2 
  26 chr26_24194845     ZGre    T    G      0.5      1        2 
  26 chr26_24194845     ZHar    T    G        0      0        2 
  26 chr26_24194845   Sample    T    G        0      0        2 
  26 chr26_24197542     AAsi    G    T        0      0        2 
  26 chr26_24197542     AKia    G    T        0      0        2 
  26 chr26_24197542     AOna    G    T        0      0        2 
  26 chr26_24197542     ASom    G    T        0      0        2 
  26 chr26_24197542     HCab    G    T        0      0        2 
  26 chr26_24197542     HPrz    G    T        0      0        2 
  26 chr26_24197542     ZBoe    G    T      0.5      1        2 
  26 chr26_24197542     ZGre    G    T        0      0        2 
  26 chr26_24197542     ZHar    G    T        0      0        2 
  26 chr26_24197542   Sample    G    T        0      0        2 
  26 chr26_24221234     AAsi    C    G        0      0        2 
  26 chr26_24221234     AKia    C    G        0      0        2 
  26 chr26_24221234     AOna    C    G        0      0        2 
  26 chr26_24221234     ASom    C    G        0      0        2 
  26 chr26_24221234     HCab    C    G        1      2        2 
  26 chr26_24221234     HPrz    C    G        1      2        2 
  26 chr26_24221234     ZBoe    C    G        0      0        2 
  26 chr26_24221234     ZGre    C    G        0      0        2 
  26 chr26_24221234     ZHar    C    G        0      0        2 
  26 chr26_24221234   Sample    C    G        0      0        2 
  26 chr26_24246245     AAsi    G    T        0      0        2 
  26 chr26_24246245     AKia    G    T        0      0        2 
  26 chr26_24246245     AOna    G    T        0      0        2 
  26 chr26_24246245     ASom    G    T        0      0        2 
  26 chr26_24246245     HCab    G    T      0.5      1        2 
  26 chr26_24246245     HPrz    G    T        0      0        2 
  26 chr26_24246245     ZBoe    G    T        0      0        2 
  26 chr26_24246245     ZGre    G    T        0      0        2 
  26 chr26_24246245     ZHar    G    T        0      0        2 
  26 chr26_24246245   Sample    G    T        0      0        2 
  26 chr26_24249599     AAsi    T    G        0      0        2 
  26 chr26_24249599     AKia    T    G        0      0        2 
  26 chr26_24249599     AOna    T    G        0      0        2 
  26 chr26_24249599     ASom    T    G      0.5      1        2 
  26 chr26_24249599     HCab    T    G        0      0        2 
  26 chr26_24249599     HPrz    T    G        0      0        2 
  26 chr26_24249599     ZBoe    T    G        0      0        2 
  26 chr26_24249599     ZGre    T    G        0      0        2 
  26 chr26_24249599     ZHar    T    G        0      0        2 
  26 chr26_24249599   Sample    T    G        0      0        2 
  26 chr26_24287636     AAsi    T    A        0      0        2 
  26 chr26_24287636     AKia    T    A        0      0        2 
  26 chr26_24287636     AOna    T    A        0      0        2 
  26 chr26_24287636     ASom    T    A        0      0        2 
  26 chr26_24287636     HCab    T    A        0      0        2 
  26 chr26_24287636     HPrz    T    A        0      0        2 
  26 chr26_24287636     ZBoe    T    A        0      0        2 
  26 chr26_24287636     ZGre    T    A        0      0        2 
  26 chr26_24287636     ZHar    T    A        1      2        2 
  26 chr26_24287636   Sample    T    A        0      0        2 
  26 chr26_24300526     AAsi    G    T        0      0        2 
  26 chr26_24300526     AKia    G    T        0      0        2 
  26 chr26_24300526     AOna    G    T        0      0        2 
  26 chr26_24300526     ASom    G    T        0      0        2 
  26 chr26_24300526     HCab    G    T        0      0        2 
  26 chr26_24300526     HPrz    G    T      0.5      1        2 
  26 chr26_24300526     ZBoe    G    T        0      0        2 
  26 chr26_24300526     ZGre    G    T        0      0        2 
  26 chr26_24300526     ZHar    G    T        0      0        2 
  26 chr26_24300526   Sample    G    T        0      0        2 
  26 chr26_24362456     AAsi    A    T        0      0        2 
  26 chr26_24362456     AKia    A    T        0      0        2 
  26 chr26_24362456     AOna    A    T        0      0        2 
  26 chr26_24362456     ASom    A    T        0      0        2 
  26 chr26_24362456     HCab    A    T        1      2        2 
  26 chr26_24362456     HPrz    A    T        1      2        2 
  26 chr26_24362456     ZBoe    A    T        0      0        2 
  26 chr26_24362456     ZGre    A    T        0      0        2 
  26 chr26_24362456     ZHar    A    T        0      0        2 
  26 chr26_24362456   Sample    A    T        1      2        2 
  26 chr26_24382188     AAsi    A    T        0      0        2 
  26 chr26_24382188     AKia    A    T        0      0        2 
  26 chr26_24382188     AOna    A    T        0      0        2 
  26 chr26_24382188     ASom    A    T        0      0        2 
  26 chr26_24382188     HCab    A    T        1      2        2 
  26 chr26_24382188     HPrz    A    T        1      2        2 
  26 chr26_24382188     ZBoe    A    T        0      0        2 
  26 chr26_24382188     ZGre    A    T        0      0        2 
  26 chr26_24382188     ZHar    A    T        0      0        2 
  26 chr26_24382188   Sample    A    T        1      2        2 
  26 chr26_24387247     AAsi    A    T        0      0        2 
  26 chr26_24387247     AKia    A    T        0      0        2 
  26 chr26_24387247     AOna    A    T        0      0        2 
  26 chr26_24387247     ASom    A    T        0      0        2 
  26 chr26_24387247     HCab    A    T        1      2        2 
  26 chr26_24387247     HPrz    A    T        1      2        2 
  26 chr26_24387247     ZBoe    A    T        0      0        2 
  26 chr26_24387247     ZGre    A    T        0      0        2 
  26 chr26_24387247     ZHar    A    T        0      0        2 
  26 chr26_24387247   Sample    A    T        1      2        2 
  26 chr26_24400131     AAsi    A    C        0      0        2 
  26 chr26_24400131     AKia    A    C        0      0        2 
  26 chr26_24400131     AOna    A    C        0      0        2 
  26 chr26_24400131     ASom    A    C        0      0        2 
  26 chr26_24400131     HCab    A    C        0      0        2 
  26 chr26_24400131     HPrz    A    C        0      0        2 
  26 chr26_24400131     ZBoe    A    C        0      0        2 
  26 chr26_24400131     ZGre    A    C        0      0        2 
  26 chr26_24400131     ZHar    A    C      0.5      1        2 
  26 chr26_24400131   Sample    A    C        0      0        2 
  26 chr26_24478128     AAsi    T    G        0      0        2 
  26 chr26_24478128     AKia    T    G        0      0        2 
  26 chr26_24478128     AOna    T    G        0      0        2 
  26 chr26_24478128     ASom    T    G        0      0        2 
  26 chr26_24478128     HCab    T    G        0      0        2 
  26 chr26_24478128     HPrz    T    G        0      0        2 
  26 chr26_24478128     ZBoe    T    G        0      0        2 
  26 chr26_24478128     ZGre    T    G        0      0        2 
  26 chr26_24478128     ZHar    T    G      0.5      1        2 
  26 chr26_24478128   Sample    T    G        0      0        2 
  26 chr26_24495611     AAsi    T    G        0      0        2 
  26 chr26_24495611     AKia    T    G        1      2        2 
  26 chr26_24495611     AOna    T    G        1      2        2 
  26 chr26_24495611     ASom    T    G        0      0        2 
  26 chr26_24495611     HCab    T    G        0      0        2 
  26 chr26_24495611     HPrz    T    G        0      0        2 
  26 chr26_24495611     ZBoe    T    G        0      0        2 
  26 chr26_24495611     ZGre    T    G        0      0        2 
  26 chr26_24495611     ZHar    T    G        0      0        2 
  26 chr26_24495611   Sample    T    G        0      0        2 
  26 chr26_24502292     AAsi    C    G        0      0        2 
  26 chr26_24502292     AKia    C    G        0      0        2 
  26 chr26_24502292     AOna    C    G        0      0        2 
  26 chr26_24502292     ASom    C    G        0      0        2 
  26 chr26_24502292     HCab    C    G        1      2        2 
  26 chr26_24502292     HPrz    C    G        1      2        2 
  26 chr26_24502292     ZBoe    C    G        0      0        2 
  26 chr26_24502292     ZGre    C    G        0      0        2 
  26 chr26_24502292     ZHar    C    G        0      0        2 
  26 chr26_24502292   Sample    C    G        1      2        2 
  26 chr26_24561004     AAsi    G    C        0      0        2 
  26 chr26_24561004     AKia    G    C        1      2        2 
  26 chr26_24561004     AOna    G    C        1      2        2 
  26 chr26_24561004     ASom    G    C        0      0        2 
  26 chr26_24561004     HCab    G    C        0      0        2 
  26 chr26_24561004     HPrz    G    C        0      0        2 
  26 chr26_24561004     ZBoe    G    C        0      0        2 
  26 chr26_24561004     ZGre    G    C        0      0        2 
  26 chr26_24561004     ZHar    G    C        0      0        2 
  26 chr26_24561004   Sample    G    C        0      0        2 
  26 chr26_24566389     AAsi    C    G        1      2        2 
  26 chr26_24566389     AKia    C    G        0      0        2 
  26 chr26_24566389     AOna    C    G        0      0        2 
  26 chr26_24566389     ASom    C    G        1      2        2 
  26 chr26_24566389     HCab    C    G        0      0        2 
  26 chr26_24566389     HPrz    C    G        0      0        2 
  26 chr26_24566389     ZBoe    C    G        0      0        2 
  26 chr26_24566389     ZGre    C    G        0      0        2 
  26 chr26_24566389     ZHar    C    G        0      0        2 
  26 chr26_24566389   Sample    C    G        0      0        2 
  26 chr26_24577852     AAsi    T    G        0      0        2 
  26 chr26_24577852     AKia    T    G        0      0        2 
  26 chr26_24577852     AOna    T    G        0      0        2 
  26 chr26_24577852     ASom    T    G        0      0        2 
  26 chr26_24577852     HCab    T    G        0      0        2 
  26 chr26_24577852     HPrz    T    G        0      0        2 
  26 chr26_24577852     ZBoe    T    G      0.5      1        2 
  26 chr26_24577852     ZGre    T    G        0      0        2 
  26 chr26_24577852     ZHar    T    G        0      0        2 
  26 chr26_24577852   Sample    T    G        0      0        2 
  26 chr26_24583708     AAsi    C    G        0      0        2 
  26 chr26_24583708     AKia    C    G        0      0        2 
  26 chr26_24583708     AOna    C    G        0      0        2 
  26 chr26_24583708     ASom    C    G        0      0        2 
  26 chr26_24583708     HCab    C    G        0      0        2 
  26 chr26_24583708     HPrz    C    G        0      0        2 
  26 chr26_24583708     ZBoe    C    G      0.5      1        2 
  26 chr26_24583708     ZGre    C    G        0      0        2 
  26 chr26_24583708     ZHar    C    G        0      0        2 
  26 chr26_24583708   Sample    C    G        0      0        2 
  26 chr26_24594784     AAsi    G    C        0      0        2 
  26 chr26_24594784     AKia    G    C        0      0        2 
  26 chr26_24594784     AOna    G    C        0      0        2 
  26 chr26_24594784     ASom    G    C        0      0        2 
  26 chr26_24594784     HCab    G    C        1      2        2 
  26 chr26_24594784     HPrz    G    C        1      2        2 
  26 chr26_24594784     ZBoe    G    C        0      0        2 
  26 chr26_24594784     ZGre    G    C        0      0        2 
  26 chr26_24594784     ZHar    G    C        0      0        2 
  26 chr26_24594784   Sample    G    C        1      2        2 
  26 chr26_24620727     AAsi    T    A        0      0        2 
  26 chr26_24620727     AKia    T    A        0      0        2 
  26 chr26_24620727     AOna    T    A        0      0        2 
  26 chr26_24620727     ASom    T    A        0      0        2 
  26 chr26_24620727     HCab    T    A        0      0        2 
  26 chr26_24620727     HPrz    T    A        0      0        2 
  26 chr26_24620727     ZBoe    T    A        0      0        2 
  26 chr26_24620727     ZGre    T    A      0.5      1        2 
  26 chr26_24620727     ZHar    T    A        0      0        2 
  26 chr26_24620727   Sample    T    A        0      0        2 
  26 chr26_24626749     AAsi    T    A        0      0        2 
  26 chr26_24626749     AKia    T    A        0      0        2 
  26 chr26_24626749     AOna    T    A        0      0        2 
  26 chr26_24626749     ASom    T    A        0      0        2 
  26 chr26_24626749     HCab    T    A        1      2        2 
  26 chr26_24626749     HPrz    T    A        1      2        2 
  26 chr26_24626749     ZBoe    T    A        0      0        2 
  26 chr26_24626749     ZGre    T    A        0      0        2 
  26 chr26_24626749     ZHar    T    A        0      0        2 
  26 chr26_24626749   Sample    T    A        1      2        2 
  26 chr26_24626828     AAsi    T    G        0      0        2 
  26 chr26_24626828     AKia    T    G        0      0        2 
  26 chr26_24626828     AOna    T    G        0      0        2 
  26 chr26_24626828     ASom    T    G        0      0        2 
  26 chr26_24626828     HCab    T    G        1      2        2 
  26 chr26_24626828     HPrz    T    G        1      2        2 
  26 chr26_24626828     ZBoe    T    G        0      0        2 
  26 chr26_24626828     ZGre    T    G        0      0        2 
  26 chr26_24626828     ZHar    T    G        0      0        2 
  26 chr26_24626828   Sample    T    G        1      2        2 
  26 chr26_24632649     AAsi    C    A        0      0        2 
  26 chr26_24632649     AKia    C    A        0      0        2 
  26 chr26_24632649     AOna    C    A        0      0        2 
  26 chr26_24632649     ASom    C    A        0      0        2 
  26 chr26_24632649     HCab    C    A        1      2        2 
  26 chr26_24632649     HPrz    C    A        1      2        2 
  26 chr26_24632649     ZBoe    C    A        0      0        2 
  26 chr26_24632649     ZGre    C    A        0      0        2 
  26 chr26_24632649     ZHar    C    A        0      0        2 
  26 chr26_24632649   Sample    C    A        1      2        2 
  26 chr26_24659751     AAsi    C    G        0      0        2 
  26 chr26_24659751     AKia    C    G        0      0        2 
  26 chr26_24659751     AOna    C    G        0      0        2 
  26 chr26_24659751     ASom    C    G        0      0        2 
  26 chr26_24659751     HCab    C    G      0.5      1        2 
  26 chr26_24659751     HPrz    C    G        0      0        2 
  26 chr26_24659751     ZBoe    C    G        0      0        2 
  26 chr26_24659751     ZGre    C    G        0      0        2 
  26 chr26_24659751     ZHar    C    G        0      0        2 
  26 chr26_24659751   Sample    C    G        1      2        2 
  26 chr26_24683931     AAsi    C    A        0      0        2 
  26 chr26_24683931     AKia    C    A        0      0        2 
  26 chr26_24683931     AOna    C    A        0      0        2 
  26 chr26_24683931     ASom    C    A        0      0        2 
  26 chr26_24683931     HCab    C    A        0      0        2 
  26 chr26_24683931     HPrz    C    A        0      0        2 
  26 chr26_24683931     ZBoe    C    A        0      0        2 
  26 chr26_24683931     ZGre    C    A        0      0        2 
  26 chr26_24683931     ZHar    C    A      0.5      1        2 
  26 chr26_24683931   Sample    C    A        0      0        2 
  26 chr26_24691706     AAsi    A    T        0      0        2 
  26 chr26_24691706     AKia    A    T        0      0        2 
  26 chr26_24691706     AOna    A    T        0      0        2 
  26 chr26_24691706     ASom    A    T        0      0        2 
  26 chr26_24691706     HCab    A    T        0      0        2 
  26 chr26_24691706     HPrz    A    T        0      0        2 
  26 chr26_24691706     ZBoe    A    T        0      0        2 
  26 chr26_24691706     ZGre    A    T        0      0        2 
  26 chr26_24691706     ZHar    A    T      0.5      1        2 
  26 chr26_24691706   Sample    A    T        0      0        2 
  26 chr26_24702433     AAsi    C    G        0      0        2 
  26 chr26_24702433     AKia    C    G        0      0        2 
  26 chr26_24702433     AOna    C    G        0      0        2 
  26 chr26_24702433     ASom    C    G        0      0        2 
  26 chr26_24702433     HCab    C    G        0      0        2 
  26 chr26_24702433     HPrz    C    G        0      0        2 
  26 chr26_24702433     ZBoe    C    G        0      0        2 
  26 chr26_24702433     ZGre    C    G        0      0        2 
  26 chr26_24702433     ZHar    C    G        1      2        2 
  26 chr26_24702433   Sample    C    G        0      0        2 
  26 chr26_24722308     AAsi    T    G        0      0        2 
  26 chr26_24722308     AKia    T    G        0      0        2 
  26 chr26_24722308     AOna    T    G        0      0        2 
  26 chr26_24722308     ASom    T    G        0      0        2 
  26 chr26_24722308     HCab    T    G        1      2        2 
  26 chr26_24722308     HPrz    T    G        1      2        2 
  26 chr26_24722308     ZBoe    T    G        0      0        2 
  26 chr26_24722308     ZGre    T    G        0      0        2 
  26 chr26_24722308     ZHar    T    G        0      0        2 
  26 chr26_24722308   Sample    T    G        1      2        2 
  26 chr26_24722705     AAsi    A    C        0      0        2 
  26 chr26_24722705     AKia    A    C        0      0        2 
  26 chr26_24722705     AOna    A    C      0.5      1        2 
  26 chr26_24722705     ASom    A    C        0      0        2 
  26 chr26_24722705     HCab    A    C        0      0        2 
  26 chr26_24722705     HPrz    A    C        0      0        2 
  26 chr26_24722705     ZBoe    A    C        0      0        2 
  26 chr26_24722705     ZGre    A    C        0      0        2 
  26 chr26_24722705     ZHar    A    C        0      0        2 
  26 chr26_24722705   Sample    A    C        0      0        2 
  26 chr26_24744172     AAsi    A    C        0      0        2 
  26 chr26_24744172     AKia    A    C        0      0        2 
  26 chr26_24744172     AOna    A    C        0      0        2 
  26 chr26_24744172     ASom    A    C        0      0        2 
  26 chr26_24744172     HCab    A    C        0      0        2 
  26 chr26_24744172     HPrz    A    C        0      0        2 
  26 chr26_24744172     ZBoe    A    C        0      0        2 
  26 chr26_24744172     ZGre    A    C      0.5      1        2 
  26 chr26_24744172     ZHar    A    C        0      0        2 
  26 chr26_24744172   Sample    A    C        0      0        2 
  26 chr26_24747322     AAsi    A    T        0      0        2 
  26 chr26_24747322     AKia    A    T        0      0        2 
  26 chr26_24747322     AOna    A    T        0      0        2 
  26 chr26_24747322     ASom    A    T        0      0        2 
  26 chr26_24747322     HCab    A    T        0      0        2 
  26 chr26_24747322     HPrz    A    T      0.5      1        2 
  26 chr26_24747322     ZBoe    A    T        0      0        2 
  26 chr26_24747322     ZGre    A    T        0      0        2 
  26 chr26_24747322     ZHar    A    T        0      0        2 
  26 chr26_24747322   Sample    A    T        0      0        2 
  26 chr26_24752093     AAsi    C    G        0      0        2 
  26 chr26_24752093     AKia    C    G        0      0        2 
  26 chr26_24752093     AOna    C    G        0      0        2 
  26 chr26_24752093     ASom    C    G        0      0        2 
  26 chr26_24752093     HCab    C    G        0      0        2 
  26 chr26_24752093     HPrz    C    G        0      0        2 
  26 chr26_24752093     ZBoe    C    G      0.5      1        2 
  26 chr26_24752093     ZGre    C    G        0      0        2 
  26 chr26_24752093     ZHar    C    G        0      0        2 
  26 chr26_24752093   Sample    C    G        0      0        2 
  26 chr26_24765723     AAsi    T    A        0      0        2 
  26 chr26_24765723     AKia    T    A        0      0        2 
  26 chr26_24765723     AOna    T    A        0      0        2 
  26 chr26_24765723     ASom    T    A        0      0        2 
  26 chr26_24765723     HCab    T    A        0      0        2 
  26 chr26_24765723     HPrz    T    A      0.5      1        2 
  26 chr26_24765723     ZBoe    T    A        0      0        2 
  26 chr26_24765723     ZGre    T    A        0      0        2 
  26 chr26_24765723     ZHar    T    A        0      0        2 
  26 chr26_24765723   Sample    T    A        0      0        2 
  26 chr26_24774737     AAsi    T    A        1      2        2 
  26 chr26_24774737     AKia    T    A        0      0        2 
  26 chr26_24774737     AOna    T    A        0      0        2 
  26 chr26_24774737     ASom    T    A        1      2        2 
  26 chr26_24774737     HCab    T    A        0      0        2 
  26 chr26_24774737     HPrz    T    A        0      0        2 
  26 chr26_24774737     ZBoe    T    A        0      0        2 
  26 chr26_24774737     ZGre    T    A        0      0        2 
  26 chr26_24774737     ZHar    T    A        0      0        2 
  26 chr26_24774737   Sample    T    A        0      0        2 
  26 chr26_24812741     AAsi    T    G        1      2        2 
  26 chr26_24812741     AKia    T    G        0      0        2 
  26 chr26_24812741     AOna    T    G        0      0        2 
  26 chr26_24812741     ASom    T    G        1      2        2 
  26 chr26_24812741     HCab    T    G        0      0        2 
  26 chr26_24812741     HPrz    T    G        0      0        2 
  26 chr26_24812741     ZBoe    T    G        0      0        2 
  26 chr26_24812741     ZGre    T    G        0      0        2 
  26 chr26_24812741     ZHar    T    G        0      0        2 
  26 chr26_24812741   Sample    T    G        0      0        2 
  26 chr26_24819272     AAsi    A    T        0      0        2 
  26 chr26_24819272     AKia    A    T        0      0        2 
  26 chr26_24819272     AOna    A    T        0      0        2 
  26 chr26_24819272     ASom    A    T        0      0        2 
  26 chr26_24819272     HCab    A    T        0      0        2 
  26 chr26_24819272     HPrz    A    T      0.5      1        2 
  26 chr26_24819272     ZBoe    A    T        0      0        2 
  26 chr26_24819272     ZGre    A    T        0      0        2 
  26 chr26_24819272     ZHar    A    T        0      0        2 
  26 chr26_24819272   Sample    A    T        0      0        2 
  26 chr26_24825806     AAsi    G    T        0      0        2 
  26 chr26_24825806     AKia    G    T        0      0        2 
  26 chr26_24825806     AOna    G    T        0      0        2 
  26 chr26_24825806     ASom    G    T        0      0        2 
  26 chr26_24825806     HCab    G    T        0      0        2 
  26 chr26_24825806     HPrz    G    T        0      0        2 
  26 chr26_24825806     ZBoe    G    T        0      0        2 
  26 chr26_24825806     ZGre    G    T        0      0        2 
  26 chr26_24825806     ZHar    G    T        1      2        2 
  26 chr26_24825806   Sample    G    T        0      0        2 
  26 chr26_24835546     AAsi    T    G        0      0        2 
  26 chr26_24835546     AKia    T    G        0      0        2 
  26 chr26_24835546     AOna    T    G        0      0        2 
  26 chr26_24835546     ASom    T    G        0      0        2 
  26 chr26_24835546     HCab    T    G        1      2        2 
  26 chr26_24835546     HPrz    T    G        1      2        2 
  26 chr26_24835546     ZBoe    T    G        0      0        2 
  26 chr26_24835546     ZGre    T    G        0      0        2 
  26 chr26_24835546     ZHar    T    G        0      0        2 
  26 chr26_24835546   Sample    T    G        1      2        2 
  26 chr26_24837648     AAsi    T    A        0      0        2 
  26 chr26_24837648     AKia    T    A        0      0        2 
  26 chr26_24837648     AOna    T    A        0      0        2 
  26 chr26_24837648     ASom    T    A        1      2        2 
  26 chr26_24837648     HCab    T    A        0      0        2 
  26 chr26_24837648     HPrz    T    A        0      0        2 
  26 chr26_24837648     ZBoe    T    A        0      0        2 
  26 chr26_24837648     ZGre    T    A        0      0        2 
  26 chr26_24837648     ZHar    T    A        0      0        2 
  26 chr26_24837648   Sample    T    A        0      0        2 
  26 chr26_24859532     AAsi    C    A        0      0        2 
  26 chr26_24859532     AKia    C    A        1      2        2 
  26 chr26_24859532     AOna    C    A      0.5      1        2 
  26 chr26_24859532     ASom    C    A        0      0        2 
  26 chr26_24859532     HCab    C    A        0      0        2 
  26 chr26_24859532     HPrz    C    A        0      0        2 
  26 chr26_24859532     ZBoe    C    A        0      0        2 
  26 chr26_24859532     ZGre    C    A        0      0        2 
  26 chr26_24859532     ZHar    C    A        0      0        2 
  26 chr26_24859532   Sample    C    A        0      0        2 
  26 chr26_24860751     AAsi    C    G        0      0        2 
  26 chr26_24860751     AKia    C    G        0      0        2 
  26 chr26_24860751     AOna    C    G        0      0        2 
  26 chr26_24860751     ASom    C    G        0      0        2 
  26 chr26_24860751     HCab    C    G        0      0        2 
  26 chr26_24860751     HPrz    C    G        0      0        2 
  26 chr26_24860751     ZBoe    C    G        0      0        2 
  26 chr26_24860751     ZGre    C    G        0      0        2 
  26 chr26_24860751     ZHar    C    G      0.5      1        2 
  26 chr26_24860751   Sample    C    G        0      0        2 
  26 chr26_24872139     AAsi    G    T        0      0        2 
  26 chr26_24872139     AKia    G    T        1      2        2 
  26 chr26_24872139     AOna    G    T        1      2        2 
  26 chr26_24872139     ASom    G    T        0      0        2 
  26 chr26_24872139     HCab    G    T        0      0        2 
  26 chr26_24872139     HPrz    G    T        0      0        2 
  26 chr26_24872139     ZBoe    G    T        0      0        2 
  26 chr26_24872139     ZGre    G    T        0      0        2 
  26 chr26_24872139     ZHar    G    T        0      0        2 
  26 chr26_24872139   Sample    G    T        0      0        2 
  26 chr26_24888876     AAsi    T    A        1      2        2 
  26 chr26_24888876     AKia    T    A        0      0        2 
  26 chr26_24888876     AOna    T    A        0      0        2 
  26 chr26_24888876     ASom    T    A        0      0        2 
  26 chr26_24888876     HCab    T    A        0      0        2 
  26 chr26_24888876     HPrz    T    A        0      0        2 
  26 chr26_24888876     ZBoe    T    A        0      0        2 
  26 chr26_24888876     ZGre    T    A        0      0        2 
  26 chr26_24888876     ZHar    T    A        0      0        2 
  26 chr26_24888876   Sample    T    A        0      0        2 
  26 chr26_24923525     AAsi    A    C        0      0        2 
  26 chr26_24923525     AKia    A    C        0      0        2 
  26 chr26_24923525     AOna    A    C        0      0        2 
  26 chr26_24923525     ASom    A    C        0      0        2 
  26 chr26_24923525     HCab    A    C      0.5      1        2 
  26 chr26_24923525     HPrz    A    C        0      0        2 
  26 chr26_24923525     ZBoe    A    C        0      0        2 
  26 chr26_24923525     ZGre    A    C        0      0        2 
  26 chr26_24923525     ZHar    A    C        0      0        2 
  26 chr26_24923525   Sample    A    C        0      0        2 
  26 chr26_24962857     AAsi    C    G        0      0        2 
  26 chr26_24962857     AKia    C    G        0      0        2 
  26 chr26_24962857     AOna    C    G        0      0        2 
  26 chr26_24962857     ASom    C    G        0      0        2 
  26 chr26_24962857     HCab    C    G        1      2        2 
  26 chr26_24962857     HPrz    C    G        1      2        2 
  26 chr26_24962857     ZBoe    C    G        0      0        2 
  26 chr26_24962857     ZGre    C    G        0      0        2 
  26 chr26_24962857     ZHar    C    G        0      0        2 
  26 chr26_24962857   Sample    C    G        1      2        2 
  26 chr26_24965751     AAsi    C    A        0      0        2 
  26 chr26_24965751     AKia    C    A        0      0        2 
  26 chr26_24965751     AOna    C    A        0      0        2 
  26 chr26_24965751     ASom    C    A        0      0        2 
  26 chr26_24965751     HCab    C    A        0      0        2 
  26 chr26_24965751     HPrz    C    A        0      0        2 
  26 chr26_24965751     ZBoe    C    A        0      0        2 
  26 chr26_24965751     ZGre    C    A        1      2        2 
  26 chr26_24965751     ZHar    C    A        0      0        2 
  26 chr26_24965751   Sample    C    A        0      0        2 
  26 chr26_24972222     AAsi    C    A        0      0        2 
  26 chr26_24972222     AKia    C    A        0      0        2 
  26 chr26_24972222     AOna    C    A        0      0        2 
  26 chr26_24972222     ASom    C    A        0      0        2 
  26 chr26_24972222     HCab    C    A        0      0        2 
  26 chr26_24972222     HPrz    C    A        0      0        2 
  26 chr26_24972222     ZBoe    C    A      0.5      1        2 
  26 chr26_24972222     ZGre    C    A        0      0        2 
  26 chr26_24972222     ZHar    C    A        0      0        2 
  26 chr26_24972222   Sample    C    A        0      0        2 
  26 chr26_24977585     AAsi    T    A        0      0        2 
  26 chr26_24977585     AKia    T    A        0      0        2 
  26 chr26_24977585     AOna    T    A        0      0        2 
  26 chr26_24977585     ASom    T    A        0      0        2 
  26 chr26_24977585     HCab    T    A        1      2        2 
  26 chr26_24977585     HPrz    T    A        1      2        2 
  26 chr26_24977585     ZBoe    T    A        0      0        2 
  26 chr26_24977585     ZGre    T    A        0      0        2 
  26 chr26_24977585     ZHar    T    A        0      0        2 
  26 chr26_24977585   Sample    T    A        1      2        2 
  26 chr26_24992440     AAsi    T    A        0      0        2 
  26 chr26_24992440     AKia    T    A        0      0        2 
  26 chr26_24992440     AOna    T    A        0      0        2 
  26 chr26_24992440     ASom    T    A        0      0        2 
  26 chr26_24992440     HCab    T    A      0.5      1        2 
  26 chr26_24992440     HPrz    T    A        0      0        2 
  26 chr26_24992440     ZBoe    T    A        0      0        2 
  26 chr26_24992440     ZGre    T    A        0      0        2 
  26 chr26_24992440     ZHar    T    A        0      0        2 
  26 chr26_24992440   Sample    T    A        1      2        2 
  26 chr26_25011127     AAsi    C    A        1      2        2 
  26 chr26_25011127     AKia    C    A        0      0        2 
  26 chr26_25011127     AOna    C    A        0      0        2 
  26 chr26_25011127     ASom    C    A        1      2        2 
  26 chr26_25011127     HCab    C    A        0      0        2 
  26 chr26_25011127     HPrz    C    A        0      0        2 
  26 chr26_25011127     ZBoe    C    A        0      0        2 
  26 chr26_25011127     ZGre    C    A        0      0        2 
  26 chr26_25011127     ZHar    C    A        0      0        2 
  26 chr26_25011127   Sample    C    A        0      0        2 
  26 chr26_25012573     AAsi    G    T        0      0        2 
  26 chr26_25012573     AKia    G    T        0      0        2 
  26 chr26_25012573     AOna    G    T        0      0        2 
  26 chr26_25012573     ASom    G    T        0      0        2 
  26 chr26_25012573     HCab    G    T        0      0        2 
  26 chr26_25012573     HPrz    G    T        0      0        2 
  26 chr26_25012573     ZBoe    G    T        1      2        2 
  26 chr26_25012573     ZGre    G    T        0      0        2 
  26 chr26_25012573     ZHar    G    T        1      2        2 
  26 chr26_25012573   Sample    G    T        0      0        2 
  26 chr26_25016800     AAsi    A    C        0      0        2 
  26 chr26_25016800     AKia    A    C        0      0        2 
  26 chr26_25016800     AOna    A    C        0      0        2 
  26 chr26_25016800     ASom    A    C        0      0        2 
  26 chr26_25016800     HCab    A    C        1      2        2 
  26 chr26_25016800     HPrz    A    C        1      2        2 
  26 chr26_25016800     ZBoe    A    C        0      0        2 
  26 chr26_25016800     ZGre    A    C        0      0        2 
  26 chr26_25016800     ZHar    A    C        0      0        2 
  26 chr26_25016800   Sample    A    C        1      2        2 
  26 chr26_25055585     AAsi    C    G        1      2        2 
  26 chr26_25055585     AKia    C    G        0      0        2 
  26 chr26_25055585     AOna    C    G        0      0        2 
  26 chr26_25055585     ASom    C    G        0      0        2 
  26 chr26_25055585     HCab    C    G        0      0        2 
  26 chr26_25055585     HPrz    C    G        0      0        2 
  26 chr26_25055585     ZBoe    C    G        0      0        2 
  26 chr26_25055585     ZGre    C    G        0      0        2 
  26 chr26_25055585     ZHar    C    G        0      0        2 
  26 chr26_25055585   Sample    C    G        0      0        2 
  26 chr26_25098584     AAsi    G    C        0      0        2 
  26 chr26_25098584     AKia    G    C        0      0        2 
  26 chr26_25098584     AOna    G    C        0      0        2 
  26 chr26_25098584     ASom    G    C        0      0        2 
  26 chr26_25098584     HCab    G    C        0      0        2 
  26 chr26_25098584     HPrz    G    C        0      0        2 
  26 chr26_25098584     ZBoe    G    C        0      0        2 
  26 chr26_25098584     ZGre    G    C        0      0        2 
  26 chr26_25098584     ZHar    G    C      0.5      1        2 
  26 chr26_25098584   Sample    G    C        0      0        2 
  26 chr26_25113371     AAsi    A    C        0      0        2 
  26 chr26_25113371     AKia    A    C        0      0        2 
  26 chr26_25113371     AOna    A    C        0      0        2 
  26 chr26_25113371     ASom    A    C        0      0        2 
  26 chr26_25113371     HCab    A    C        0      0        2 
  26 chr26_25113371     HPrz    A    C        1      2        2 
  26 chr26_25113371     ZBoe    A    C        0      0        2 
  26 chr26_25113371     ZGre    A    C        0      0        2 
  26 chr26_25113371     ZHar    A    C        0      0        2 
  26 chr26_25113371   Sample    A    C        0      0        2 
  26 chr26_25121813     AAsi    T    A        0      0        2 
  26 chr26_25121813     AKia    T    A        0      0        2 
  26 chr26_25121813     AOna    T    A        0      0        2 
  26 chr26_25121813     ASom    T    A        0      0        2 
  26 chr26_25121813     HCab    T    A      0.5      1        2 
  26 chr26_25121813     HPrz    T    A        0      0        2 
  26 chr26_25121813     ZBoe    T    A        0      0        2 
  26 chr26_25121813     ZGre    T    A        0      0        2 
  26 chr26_25121813     ZHar    T    A        0      0        2 
  26 chr26_25121813   Sample    T    A        0      0        2 
  26 chr26_25141660     AAsi    C    A        0      0        2 
  26 chr26_25141660     AKia    C    A        0      0        2 
  26 chr26_25141660     AOna    C    A        0      0        2 
  26 chr26_25141660     ASom    C    A        0      0        2 
  26 chr26_25141660     HCab    C    A        1      2        2 
  26 chr26_25141660     HPrz    C    A        1      2        2 
  26 chr26_25141660     ZBoe    C    A        0      0        2 
  26 chr26_25141660     ZGre    C    A        0      0        2 
  26 chr26_25141660     ZHar    C    A        0      0        2 
  26 chr26_25141660   Sample    C    A        1      2        2 
  26 chr26_25155052     AAsi    G    T        0      0        2 
  26 chr26_25155052     AKia    G    T        0      0        2 
  26 chr26_25155052     AOna    G    T      0.5      1        2 
  26 chr26_25155052     ASom    G    T        0      0        2 
  26 chr26_25155052     HCab    G    T        0      0        2 
  26 chr26_25155052     HPrz    G    T        0      0        2 
  26 chr26_25155052     ZBoe    G    T        0      0        2 
  26 chr26_25155052     ZGre    G    T        1      2        2 
  26 chr26_25155052     ZHar    G    T        0      0        2 
  26 chr26_25155052   Sample    G    T        0      0        2 
  26 chr26_25171144     AAsi    G    C        1      2        2 
  26 chr26_25171144     AKia    G    C        0      0        2 
  26 chr26_25171144     AOna    G    C        0      0        2 
  26 chr26_25171144     ASom    G    C        0      0        2 
  26 chr26_25171144     HCab    G    C        0      0        2 
  26 chr26_25171144     HPrz    G    C        0      0        2 
  26 chr26_25171144     ZBoe    G    C        0      0        2 
  26 chr26_25171144     ZGre    G    C        0      0        2 
  26 chr26_25171144     ZHar    G    C        0      0        2 
  26 chr26_25171144   Sample    G    C        0      0        2 
  26 chr26_25202603     AAsi    A    T        0      0        2 
  26 chr26_25202603     AKia    A    T        0      0        2 
  26 chr26_25202603     AOna    A    T        0      0        2 
  26 chr26_25202603     ASom    A    T        0      0        2 
  26 chr26_25202603     HCab    A    T        0      0        2 
  26 chr26_25202603     HPrz    A    T        0      0        2 
  26 chr26_25202603     ZBoe    A    T      0.5      1        2 
  26 chr26_25202603     ZGre    A    T        0      0        2 
  26 chr26_25202603     ZHar    A    T        0      0        2 
  26 chr26_25202603   Sample    A    T        0      0        2 
  26 chr26_25220124     AAsi    T    G        0      0        2 
  26 chr26_25220124     AKia    T    G        0      0        2 
  26 chr26_25220124     AOna    T    G        1      2        2 
  26 chr26_25220124     ASom    T    G        0      0        2 
  26 chr26_25220124     HCab    T    G        0      0        2 
  26 chr26_25220124     HPrz    T    G        0      0        2 
  26 chr26_25220124     ZBoe    T    G        0      0        2 
  26 chr26_25220124     ZGre    T    G        0      0        2 
  26 chr26_25220124     ZHar    T    G        0      0        2 
  26 chr26_25220124   Sample    T    G        0      0        2 
  26 chr26_25229571     AAsi    G    C        0      0        2 
  26 chr26_25229571     AKia    G    C        0      0        2 
  26 chr26_25229571     AOna    G    C        0      0        2 
  26 chr26_25229571     ASom    G    C        0      0        2 
  26 chr26_25229571     HCab    G    C        0      0        2 
  26 chr26_25229571     HPrz    G    C        0      0        2 
  26 chr26_25229571     ZBoe    G    C        0      0        2 
  26 chr26_25229571     ZGre    G    C        0      0        2 
  26 chr26_25229571     ZHar    G    C      0.5      1        2 
  26 chr26_25229571   Sample    G    C        0      0        2 
  26 chr26_25231088     AAsi    G    C        0      0        2 
  26 chr26_25231088     AKia    G    C        0      0        2 
  26 chr26_25231088     AOna    G    C        0      0        2 
  26 chr26_25231088     ASom    G    C        0      0        2 
  26 chr26_25231088     HCab    G    C        0      0        2 
  26 chr26_25231088     HPrz    G    C        0      0        2 
  26 chr26_25231088     ZBoe    G    C        1      2        2 
  26 chr26_25231088     ZGre    G    C        0      0        2 
  26 chr26_25231088     ZHar    G    C        0      0        2 
  26 chr26_25231088   Sample    G    C        0      0        2 
  26 chr26_25255560     AAsi    G    C        0      0        2 
  26 chr26_25255560     AKia    G    C        0      0        2 
  26 chr26_25255560     AOna    G    C        0      0        2 
  26 chr26_25255560     ASom    G    C        0      0        2 
  26 chr26_25255560     HCab    G    C        0      0        2 
  26 chr26_25255560     HPrz    G    C        0      0        2 
  26 chr26_25255560     ZBoe    G    C        0      0        2 
  26 chr26_25255560     ZGre    G    C      0.5      1        2 
  26 chr26_25255560     ZHar    G    C        0      0        2 
  26 chr26_25255560   Sample    G    C        0      0        2 
  26 chr26_25261622     AAsi    A    T        0      0        2 
  26 chr26_25261622     AKia    A    T        0      0        2 
  26 chr26_25261622     AOna    A    T        0      0        2 
  26 chr26_25261622     ASom    A    T        0      0        2 
  26 chr26_25261622     HCab    A    T        1      2        2 
  26 chr26_25261622     HPrz    A    T        1      2        2 
  26 chr26_25261622     ZBoe    A    T        0      0        2 
  26 chr26_25261622     ZGre    A    T        0      0        2 
  26 chr26_25261622     ZHar    A    T        0      0        2 
  26 chr26_25261622   Sample    A    T        1      2        2 
  26 chr26_25272818     AAsi    C    A        0      0        2 
  26 chr26_25272818     AKia    C    A        0      0        2 
  26 chr26_25272818     AOna    C    A      0.5      1        2 
  26 chr26_25272818     ASom    C    A        0      0        2 
  26 chr26_25272818     HCab    C    A        0      0        2 
  26 chr26_25272818     HPrz    C    A        0      0        2 
  26 chr26_25272818     ZBoe    C    A        0      0        2 
  26 chr26_25272818     ZGre    C    A        0      0        2 
  26 chr26_25272818     ZHar    C    A        0      0        2 
  26 chr26_25272818   Sample    C    A        0      0        2 
  26 chr26_25279977     AAsi    C    G        0      0        2 
  26 chr26_25279977     AKia    C    G        1      2        2 
  26 chr26_25279977     AOna    C    G      0.5      1        2 
  26 chr26_25279977     ASom    C    G        0      0        2 
  26 chr26_25279977     HCab    C    G        0      0        2 
  26 chr26_25279977     HPrz    C    G        0      0        2 
  26 chr26_25279977     ZBoe    C    G        0      0        2 
  26 chr26_25279977     ZGre    C    G        0      0        2 
  26 chr26_25279977     ZHar    C    G        0      0        2 
  26 chr26_25279977   Sample    C    G        0      0        2 
  26 chr26_25303619     AAsi    T    G        0      0        2 
  26 chr26_25303619     AKia    T    G        0      0        2 
  26 chr26_25303619     AOna    T    G      0.5      1        2 
  26 chr26_25303619     ASom    T    G        0      0        2 
  26 chr26_25303619     HCab    T    G        0      0        2 
  26 chr26_25303619     HPrz    T    G        0      0        2 
  26 chr26_25303619     ZBoe    T    G        0      0        2 
  26 chr26_25303619     ZGre    T    G        0      0        2 
  26 chr26_25303619     ZHar    T    G        0      0        2 
  26 chr26_25303619   Sample    T    G        0      0        2 
  26 chr26_25312180     AAsi    T    A        0      0        2 
  26 chr26_25312180     AKia    T    A        0      0        2 
  26 chr26_25312180     AOna    T    A        0      0        2 
  26 chr26_25312180     ASom    T    A        0      0        2 
  26 chr26_25312180     HCab    T    A        0      0        2 
  26 chr26_25312180     HPrz    T    A        0      0        2 
  26 chr26_25312180     ZBoe    T    A        1      2        2 
  26 chr26_25312180     ZGre    T    A        0      0        2 
  26 chr26_25312180     ZHar    T    A        0      0        2 
  26 chr26_25312180   Sample    T    A        0      0        2 
  26 chr26_25329616     AAsi    T    G        1      2        2 
  26 chr26_25329616     AKia    T    G        0      0        2 
  26 chr26_25329616     AOna    T    G        0      0        2 
  26 chr26_25329616     ASom    T    G        1      2        2 
  26 chr26_25329616     HCab    T    G        0      0        2 
  26 chr26_25329616     HPrz    T    G        0      0        2 
  26 chr26_25329616     ZBoe    T    G        0      0        2 
  26 chr26_25329616     ZGre    T    G        0      0        2 
  26 chr26_25329616     ZHar    T    G        0      0        2 
  26 chr26_25329616   Sample    T    G        0      0        2 
  26 chr26_25332863     AAsi    C    A        0      0        2 
  26 chr26_25332863     AKia    C    A        0      0        2 
  26 chr26_25332863     AOna    C    A        0      0        2 
  26 chr26_25332863     ASom    C    A        0      0        2 
  26 chr26_25332863     HCab    C    A        0      0        2 
  26 chr26_25332863     HPrz    C    A        0      0        2 
  26 chr26_25332863     ZBoe    C    A        0      0        2 
  26 chr26_25332863     ZGre    C    A        1      2        2 
  26 chr26_25332863     ZHar    C    A        0      0        2 
  26 chr26_25332863   Sample    C    A        0      0        2 
  26 chr26_25334248     AAsi    C    G        0      0        2 
  26 chr26_25334248     AKia    C    G        1      2        2 
  26 chr26_25334248     AOna    C    G        0      0        2 
  26 chr26_25334248     ASom    C    G        0      0        2 
  26 chr26_25334248     HCab    C    G        0      0        2 
  26 chr26_25334248     HPrz    C    G        0      0        2 
  26 chr26_25334248     ZBoe    C    G        0      0        2 
  26 chr26_25334248     ZGre    C    G        0      0        2 
  26 chr26_25334248     ZHar    C    G        0      0        2 
  26 chr26_25334248   Sample    C    G        0      0        2 
  26 chr26_25418028     AAsi    G    C        0      0        2 
  26 chr26_25418028     AKia    G    C        0      0        2 
  26 chr26_25418028     AOna    G    C        0      0        2 
  26 chr26_25418028     ASom    G    C        0      0        2 
  26 chr26_25418028     HCab    G    C      0.5      1        2 
  26 chr26_25418028     HPrz    G    C        1      2        2 
  26 chr26_25418028     ZBoe    G    C        0      0        2 
  26 chr26_25418028     ZGre    G    C        0      0        2 
  26 chr26_25418028     ZHar    G    C        0      0        2 
  26 chr26_25418028   Sample    G    C        0      0        2 
  26 chr26_25429011     AAsi    A    T        0      0        2 
  26 chr26_25429011     AKia    A    T        0      0        2 
  26 chr26_25429011     AOna    A    T        0      0        2 
  26 chr26_25429011     ASom    A    T        0      0        2 
  26 chr26_25429011     HCab    A    T      0.5      1        2 
  26 chr26_25429011     HPrz    A    T      0.5      1        2 
  26 chr26_25429011     ZBoe    A    T        0      0        2 
  26 chr26_25429011     ZGre    A    T        0      0        2 
  26 chr26_25429011     ZHar    A    T        0      0        2 
  26 chr26_25429011   Sample    A    T        0      0        2 
  26 chr26_25447624     AAsi    T    G        0      0        2 
  26 chr26_25447624     AKia    T    G        0      0        2 
  26 chr26_25447624     AOna    T    G        0      0        2 
  26 chr26_25447624     ASom    T    G        0      0        2 
  26 chr26_25447624     HCab    T    G        0      0        2 
  26 chr26_25447624     HPrz    T    G        0      0        2 
  26 chr26_25447624     ZBoe    T    G        0      0        2 
  26 chr26_25447624     ZGre    T    G        0      0        2 
  26 chr26_25447624     ZHar    T    G      0.5      1        2 
  26 chr26_25447624   Sample    T    G        0      0        2 
  26 chr26_25469823     AAsi    G    T        0      0        2 
  26 chr26_25469823     AKia    G    T        0      0        2 
  26 chr26_25469823     AOna    G    T        0      0        2 
  26 chr26_25469823     ASom    G    T        0      0        2 
  26 chr26_25469823     HCab    G    T      0.5      1        2 
  26 chr26_25469823     HPrz    G    T        0      0        2 
  26 chr26_25469823     ZBoe    G    T        0      0        2 
  26 chr26_25469823     ZGre    G    T        0      0        2 
  26 chr26_25469823     ZHar    G    T        0      0        2 
  26 chr26_25469823   Sample    G    T        1      2        2 
  26 chr26_25478720     AAsi    A    T        0      0        2 
  26 chr26_25478720     AKia    A    T        0      0        2 
  26 chr26_25478720     AOna    A    T        0      0        2 
  26 chr26_25478720     ASom    A    T        0      0        2 
  26 chr26_25478720     HCab    A    T        0      0        2 
  26 chr26_25478720     HPrz    A    T        0      0        2 
  26 chr26_25478720     ZBoe    A    T        0      0        2 
  26 chr26_25478720     ZGre    A    T        0      0        2 
  26 chr26_25478720     ZHar    A    T        1      2        2 
  26 chr26_25478720   Sample    A    T        0      0        2 
  26 chr26_25480080     AAsi    C    A        0      0        2 
  26 chr26_25480080     AKia    C    A        0      0        2 
  26 chr26_25480080     AOna    C    A        0      0        2 
  26 chr26_25480080     ASom    C    A        0      0        2 
  26 chr26_25480080     HCab    C    A      0.5      1        2 
  26 chr26_25480080     HPrz    C    A        1      2        2 
  26 chr26_25480080     ZBoe    C    A        0      0        2 
  26 chr26_25480080     ZGre    C    A        0      0        2 
  26 chr26_25480080     ZHar    C    A        0      0        2 
  26 chr26_25480080   Sample    C    A        0      0        2 
  26 chr26_25496779     AAsi    C    G        1      2        2 
  26 chr26_25496779     AKia    C    G        0      0        2 
  26 chr26_25496779     AOna    C    G        0      0        2 
  26 chr26_25496779     ASom    C    G        0      0        2 
  26 chr26_25496779     HCab    C    G        0      0        2 
  26 chr26_25496779     HPrz    C    G        0      0        2 
  26 chr26_25496779     ZBoe    C    G        0      0        2 
  26 chr26_25496779     ZGre    C    G        0      0        2 
  26 chr26_25496779     ZHar    C    G        0      0        2 
  26 chr26_25496779   Sample    C    G        0      0        2 
  26 chr26_25512735     AAsi    G    T        0      0        2 
  26 chr26_25512735     AKia    G    T        0      0        2 
  26 chr26_25512735     AOna    G    T        0      0        2 
  26 chr26_25512735     ASom    G    T        0      0        2 
  26 chr26_25512735     HCab    G    T        0      0        2 
  26 chr26_25512735     HPrz    G    T        0      0        2 
  26 chr26_25512735     ZBoe    G    T      0.5      1        2 
  26 chr26_25512735     ZGre    G    T        0      0        2 
  26 chr26_25512735     ZHar    G    T        0      0        2 
  26 chr26_25512735   Sample    G    T        0      0        2 
  26 chr26_25515978     AAsi    C    A        0      0        2 
  26 chr26_25515978     AKia    C    A        0      0        2 
  26 chr26_25515978     AOna    C    A        0      0        2 
  26 chr26_25515978     ASom    C    A        0      0        2 
  26 chr26_25515978     HCab    C    A        1      2        2 
  26 chr26_25515978     HPrz    C    A        1      2        2 
  26 chr26_25515978     ZBoe    C    A        0      0        2 
  26 chr26_25515978     ZGre    C    A        0      0        2 
  26 chr26_25515978     ZHar    C    A        0      0        2 
  26 chr26_25515978   Sample    C    A        1      2        2 
  26 chr26_25526767     AAsi    T    G        0      0        2 
  26 chr26_25526767     AKia    T    G        0      0        2 
  26 chr26_25526767     AOna    T    G        0      0        2 
  26 chr26_25526767     ASom    T    G        0      0        2 
  26 chr26_25526767     HCab    T    G        1      2        2 
  26 chr26_25526767     HPrz    T    G        1      2        2 
  26 chr26_25526767     ZBoe    T    G        0      0        2 
  26 chr26_25526767     ZGre    T    G        0      0        2 
  26 chr26_25526767     ZHar    T    G        0      0        2 
  26 chr26_25526767   Sample    T    G        1      2        2 
  26 chr26_25533181     AAsi    T    A        0      0        2 
  26 chr26_25533181     AKia    T    A        0      0        2 
  26 chr26_25533181     AOna    T    A        0      0        2 
  26 chr26_25533181     ASom    T    A        0      0        2 
  26 chr26_25533181     HCab    T    A        0      0        2 
  26 chr26_25533181     HPrz    T    A        0      0        2 
  26 chr26_25533181     ZBoe    T    A        0      0        2 
  26 chr26_25533181     ZGre    T    A      0.5      1        2 
  26 chr26_25533181     ZHar    T    A        0      0        2 
  26 chr26_25533181   Sample    T    A        0      0        2 
  26 chr26_25589632     AAsi    G    C        0      0        2 
  26 chr26_25589632     AKia    G    C        1      2        2 
  26 chr26_25589632     AOna    G    C      0.5      1        2 
  26 chr26_25589632     ASom    G    C        0      0        2 
  26 chr26_25589632     HCab    G    C        0      0        2 
  26 chr26_25589632     HPrz    G    C        0      0        2 
  26 chr26_25589632     ZBoe    G    C        0      0        2 
  26 chr26_25589632     ZGre    G    C        0      0        2 
  26 chr26_25589632     ZHar    G    C        0      0        2 
  26 chr26_25589632   Sample    G    C        0      0        2 
  26 chr26_25592342     AAsi    C    A        0      0        2 
  26 chr26_25592342     AKia    C    A        0      0        2 
  26 chr26_25592342     AOna    C    A        0      0        2 
  26 chr26_25592342     ASom    C    A        0      0        2 
  26 chr26_25592342     HCab    C    A        1      2        2 
  26 chr26_25592342     HPrz    C    A        1      2        2 
  26 chr26_25592342     ZBoe    C    A        0      0        2 
  26 chr26_25592342     ZGre    C    A        0      0        2 
  26 chr26_25592342     ZHar    C    A        0      0        2 
  26 chr26_25592342   Sample    C    A        1      2        2 
  26 chr26_25646787     AAsi    T    G        0      0        2 
  26 chr26_25646787     AKia    T    G        0      0        2 
  26 chr26_25646787     AOna    T    G        0      0        2 
  26 chr26_25646787     ASom    T    G        0      0        2 
  26 chr26_25646787     HCab    T    G        1      2        2 
  26 chr26_25646787     HPrz    T    G        1      2        2 
  26 chr26_25646787     ZBoe    T    G        0      0        2 
  26 chr26_25646787     ZGre    T    G        0      0        2 
  26 chr26_25646787     ZHar    T    G        0      0        2 
  26 chr26_25646787   Sample    T    G        1      2        2 
  26 chr26_25715826     AAsi    T    A        1      2        2 
  26 chr26_25715826     AKia    T    A        1      2        2 
  26 chr26_25715826     AOna    T    A        1      2        2 
  26 chr26_25715826     ASom    T    A        1      2        2 
  26 chr26_25715826     HCab    T    A        0      0        2 
  26 chr26_25715826     HPrz    T    A        0      0        2 
  26 chr26_25715826     ZBoe    T    A        0      0        2 
  26 chr26_25715826     ZGre    T    A        0      0        2 
  26 chr26_25715826     ZHar    T    A        0      0        2 
  26 chr26_25715826   Sample    T    A        0      0        2 
  26 chr26_25716778     AAsi    A    C        0      0        2 
  26 chr26_25716778     AKia    A    C        0      0        2 
  26 chr26_25716778     AOna    A    C        0      0        2 
  26 chr26_25716778     ASom    A    C        0      0        2 
  26 chr26_25716778     HCab    A    C        1      2        2 
  26 chr26_25716778     HPrz    A    C        1      2        2 
  26 chr26_25716778     ZBoe    A    C        0      0        2 
  26 chr26_25716778     ZGre    A    C        0      0        2 
  26 chr26_25716778     ZHar    A    C        0      0        2 
  26 chr26_25716778   Sample    A    C        1      2        2 
  26 chr26_25740204     AAsi    G    C        0      0        2 
  26 chr26_25740204     AKia    G    C        0      0        2 
  26 chr26_25740204     AOna    G    C        0      0        2 
  26 chr26_25740204     ASom    G    C        0      0        2 
  26 chr26_25740204     HCab    G    C        0      0        2 
  26 chr26_25740204     HPrz    G    C        0      0        2 
  26 chr26_25740204     ZBoe    G    C        1      2        2 
  26 chr26_25740204     ZGre    G    C        0      0        2 
  26 chr26_25740204     ZHar    G    C        1      2        2 
  26 chr26_25740204   Sample    G    C        0      0        2 
  26 chr26_25755245     AAsi    G    C        0      0        2 
  26 chr26_25755245     AKia    G    C        0      0        2 
  26 chr26_25755245     AOna    G    C        0      0        2 
  26 chr26_25755245     ASom    G    C        0      0        2 
  26 chr26_25755245     HCab    G    C        1      2        2 
  26 chr26_25755245     HPrz    G    C        1      2        2 
  26 chr26_25755245     ZBoe    G    C        0      0        2 
  26 chr26_25755245     ZGre    G    C        0      0        2 
  26 chr26_25755245     ZHar    G    C        0      0        2 
  26 chr26_25755245   Sample    G    C        1      2        2 
  26 chr26_25760459     AAsi    G    C        0      0        2 
  26 chr26_25760459     AKia    G    C        1      2        2 
  26 chr26_25760459     AOna    G    C        1      2        2 
  26 chr26_25760459     ASom    G    C        0      0        2 
  26 chr26_25760459     HCab    G    C        0      0        2 
  26 chr26_25760459     HPrz    G    C        0      0        2 
  26 chr26_25760459     ZBoe    G    C        0      0        2 
  26 chr26_25760459     ZGre    G    C        1      2        2 
  26 chr26_25760459     ZHar    G    C      0.5      1        2 
  26 chr26_25760459   Sample    G    C        0      0        2 
  26 chr26_25770997     AAsi    G    T        0      0        2 
  26 chr26_25770997     AKia    G    T        0      0        2 
  26 chr26_25770997     AOna    G    T        0      0        2 
  26 chr26_25770997     ASom    G    T        0      0        2 
  26 chr26_25770997     HCab    G    T        1      2        2 
  26 chr26_25770997     HPrz    G    T        1      2        2 
  26 chr26_25770997     ZBoe    G    T        0      0        2 
  26 chr26_25770997     ZGre    G    T        0      0        2 
  26 chr26_25770997     ZHar    G    T        0      0        2 
  26 chr26_25770997   Sample    G    T        1      2        2 
  26 chr26_25783160     AAsi    A    T        0      0        2 
  26 chr26_25783160     AKia    A    T        0      0        2 
  26 chr26_25783160     AOna    A    T        0      0        2 
  26 chr26_25783160     ASom    A    T        0      0        2 
  26 chr26_25783160     HCab    A    T        0      0        2 
  26 chr26_25783160     HPrz    A    T        0      0        2 
  26 chr26_25783160     ZBoe    A    T        0      0        2 
  26 chr26_25783160     ZGre    A    T        0      0        2 
  26 chr26_25783160     ZHar    A    T      0.5      1        2 
  26 chr26_25783160   Sample    A    T        0      0        2 
  26 chr26_25788459     AAsi    G    C        0      0        2 
  26 chr26_25788459     AKia    G    C        0      0        2 
  26 chr26_25788459     AOna    G    C        0      0        2 
  26 chr26_25788459     ASom    G    C        0      0        2 
  26 chr26_25788459     HCab    G    C        0      0        2 
  26 chr26_25788459     HPrz    G    C        0      0        2 
  26 chr26_25788459     ZBoe    G    C        1      2        2 
  26 chr26_25788459     ZGre    G    C        1      2        2 
  26 chr26_25788459     ZHar    G    C        1      2        2 
  26 chr26_25788459   Sample    G    C        0      0        2 
  26 chr26_25794054     AAsi    A    C        0      0        2 
  26 chr26_25794054     AKia    A    C        0      0        2 
  26 chr26_25794054     AOna    A    C        0      0        2 
  26 chr26_25794054     ASom    A    C        0      0        2 
  26 chr26_25794054     HCab    A    C        0      0        2 
  26 chr26_25794054     HPrz    A    C        0      0        2 
  26 chr26_25794054     ZBoe    A    C        1      2        2 
  26 chr26_25794054     ZGre    A    C        0      0        2 
  26 chr26_25794054     ZHar    A    C        0      0        2 
  26 chr26_25794054   Sample    A    C        0      0        2 
  26 chr26_25872401     AAsi    A    C        0      0        2 
  26 chr26_25872401     AKia    A    C        0      0        2 
  26 chr26_25872401     AOna    A    C      0.5      1        2 
  26 chr26_25872401     ASom    A    C        0      0        2 
  26 chr26_25872401     HCab    A    C        0      0        2 
  26 chr26_25872401     HPrz    A    C        0      0        2 
  26 chr26_25872401     ZBoe    A    C        0      0        2 
  26 chr26_25872401     ZGre    A    C        0      0        2 
  26 chr26_25872401     ZHar    A    C        0      0        2 
  26 chr26_25872401   Sample    A    C        0      0        2 
  26 chr26_25880212     AAsi    A    C        0      0        2 
  26 chr26_25880212     AKia    A    C        0      0        2 
  26 chr26_25880212     AOna    A    C        0      0        2 
  26 chr26_25880212     ASom    A    C        0      0        2 
  26 chr26_25880212     HCab    A    C        1      2        2 
  26 chr26_25880212     HPrz    A    C        1      2        2 
  26 chr26_25880212     ZBoe    A    C        0      0        2 
  26 chr26_25880212     ZGre    A    C        0      0        2 
  26 chr26_25880212     ZHar    A    C        0      0        2 
  26 chr26_25880212   Sample    A    C        1      2        2 
  26 chr26_25900710     AAsi    T    G        0      0        2 
  26 chr26_25900710     AKia    T    G        0      0        2 
  26 chr26_25900710     AOna    T    G        0      0        2 
  26 chr26_25900710     ASom    T    G        0      0        2 
  26 chr26_25900710     HCab    T    G        1      2        2 
  26 chr26_25900710     HPrz    T    G        1      2        2 
  26 chr26_25900710     ZBoe    T    G        0      0        2 
  26 chr26_25900710     ZGre    T    G        0      0        2 
  26 chr26_25900710     ZHar    T    G        0      0        2 
  26 chr26_25900710   Sample    T    G        1      2        2 
  26 chr26_25951849     AAsi    T    A        0      0        2 
  26 chr26_25951849     AKia    T    A        0      0        2 
  26 chr26_25951849     AOna    T    A        0      0        2 
  26 chr26_25951849     ASom    T    A        0      0        2 
  26 chr26_25951849     HCab    T    A        0      0        2 
  26 chr26_25951849     HPrz    T    A        0      0        2 
  26 chr26_25951849     ZBoe    T    A      0.5      1        2 
  26 chr26_25951849     ZGre    T    A        0      0        2 
  26 chr26_25951849     ZHar    T    A        0      0        2 
  26 chr26_25951849   Sample    T    A        0      0        2 
  26 chr26_25985709     AAsi    T    G        0      0        2 
  26 chr26_25985709     AKia    T    G        0      0        2 
  26 chr26_25985709     AOna    T    G        0      0        2 
  26 chr26_25985709     ASom    T    G        0      0        2 
  26 chr26_25985709     HCab    T    G      0.5      1        2 
  26 chr26_25985709     HPrz    T    G        1      2        2 
  26 chr26_25985709     ZBoe    T    G        0      0        2 
  26 chr26_25985709     ZGre    T    G        0      0        2 
  26 chr26_25985709     ZHar    T    G        0      0        2 
  26 chr26_25985709   Sample    T    G        1      2        2 
  26 chr26_25997614     AAsi    A    T        0      0        2 
  26 chr26_25997614     AKia    A    T        0      0        2 
  26 chr26_25997614     AOna    A    T        0      0        2 
  26 chr26_25997614     ASom    A    T        0      0        2 
  26 chr26_25997614     HCab    A    T        1      2        2 
  26 chr26_25997614     HPrz    A    T        1      2        2 
  26 chr26_25997614     ZBoe    A    T        0      0        2 
  26 chr26_25997614     ZGre    A    T        0      0        2 
  26 chr26_25997614     ZHar    A    T        0      0        2 
  26 chr26_25997614   Sample    A    T        1      2        2 
  26 chr26_26060668     AAsi    C    G        1      2        2 
  26 chr26_26060668     AKia    C    G        0      0        2 
  26 chr26_26060668     AOna    C    G        0      0        2 
  26 chr26_26060668     ASom    C    G        0      0        2 
  26 chr26_26060668     HCab    C    G        0      0        2 
  26 chr26_26060668     HPrz    C    G        0      0        2 
  26 chr26_26060668     ZBoe    C    G        0      0        2 
  26 chr26_26060668     ZGre    C    G        0      0        2 
  26 chr26_26060668     ZHar    C    G        0      0        2 
  26 chr26_26060668   Sample    C    G        0      0        2 
  26 chr26_26075705     AAsi    C    A        1      2        2 
  26 chr26_26075705     AKia    C    A        0      0        2 
  26 chr26_26075705     AOna    C    A        0      0        2 
  26 chr26_26075705     ASom    C    A        0      0        2 
  26 chr26_26075705     HCab    C    A        0      0        2 
  26 chr26_26075705     HPrz    C    A        0      0        2 
  26 chr26_26075705     ZBoe    C    A        0      0        2 
  26 chr26_26075705     ZGre    C    A        0      0        2 
  26 chr26_26075705     ZHar    C    A        0      0        2 
  26 chr26_26075705   Sample    C    A        0      0        2 
  26 chr26_26077460     AAsi    C    A        0      0        2 
  26 chr26_26077460     AKia    C    A        0      0        2 
  26 chr26_26077460     AOna    C    A        0      0        2 
  26 chr26_26077460     ASom    C    A        0      0        2 
  26 chr26_26077460     HCab    C    A        0      0        2 
  26 chr26_26077460     HPrz    C    A        0      0        2 
  26 chr26_26077460     ZBoe    C    A      0.5      1        2 
  26 chr26_26077460     ZGre    C    A        0      0        2 
  26 chr26_26077460     ZHar    C    A        0      0        2 
  26 chr26_26077460   Sample    C    A        0      0        2 
  26 chr26_26081253     AAsi    G    C        0      0        2 
  26 chr26_26081253     AKia    G    C        0      0        2 
  26 chr26_26081253     AOna    G    C        0      0        2 
  26 chr26_26081253     ASom    G    C        0      0        2 
  26 chr26_26081253     HCab    G    C        0      0        2 
  26 chr26_26081253     HPrz    G    C      0.5      1        2 
  26 chr26_26081253     ZBoe    G    C        0      0        2 
  26 chr26_26081253     ZGre    G    C        0      0        2 
  26 chr26_26081253     ZHar    G    C        0      0        2 
  26 chr26_26081253   Sample    G    C        0      0        2 
  26 chr26_26088488     AAsi    C    A        0      0        2 
  26 chr26_26088488     AKia    C    A        0      0        2 
  26 chr26_26088488     AOna    C    A        0      0        2 
  26 chr26_26088488     ASom    C    A        0      0        2 
  26 chr26_26088488     HCab    C    A        0      0        2 
  26 chr26_26088488     HPrz    C    A        0      0        2 
  26 chr26_26088488     ZBoe    C    A        0      0        2 
  26 chr26_26088488     ZGre    C    A        1      2        2 
  26 chr26_26088488     ZHar    C    A        0      0        2 
  26 chr26_26088488   Sample    C    A        0      0        2 
  26 chr26_26116839     AAsi    G    T        1      2        2 
  26 chr26_26116839     AKia    G    T        0      0        2 
  26 chr26_26116839     AOna    G    T        0      0        2 
  26 chr26_26116839     ASom    G    T        1      2        2 
  26 chr26_26116839     HCab    G    T        0      0        2 
  26 chr26_26116839     HPrz    G    T        0      0        2 
  26 chr26_26116839     ZBoe    G    T        0      0        2 
  26 chr26_26116839     ZGre    G    T        0      0        2 
  26 chr26_26116839     ZHar    G    T        0      0        2 
  26 chr26_26116839   Sample    G    T        0      0        2 
  26 chr26_26129738     AAsi    A    T        0      0        2 
  26 chr26_26129738     AKia    A    T        0      0        2 
  26 chr26_26129738     AOna    A    T        0      0        2 
  26 chr26_26129738     ASom    A    T        0      0        2 
  26 chr26_26129738     HCab    A    T        0      0        2 
  26 chr26_26129738     HPrz    A    T        0      0        2 
  26 chr26_26129738     ZBoe    A    T        1      2        2 
  26 chr26_26129738     ZGre    A    T        0      0        2 
  26 chr26_26129738     ZHar    A    T        0      0        2 
  26 chr26_26129738   Sample    A    T        0      0        2 
  26 chr26_26143931     AAsi    A    C        0      0        2 
  26 chr26_26143931     AKia    A    C        0      0        2 
  26 chr26_26143931     AOna    A    C        0      0        2 
  26 chr26_26143931     ASom    A    C        0      0        2 
  26 chr26_26143931     HCab    A    C      0.5      1        2 
  26 chr26_26143931     HPrz    A    C        0      0        2 
  26 chr26_26143931     ZBoe    A    C        0      0        2 
  26 chr26_26143931     ZGre    A    C        0      0        2 
  26 chr26_26143931     ZHar    A    C        0      0        2 
  26 chr26_26143931   Sample    A    C        0      0        2 
  26 chr26_26165733     AAsi    G    T        0      0        2 
  26 chr26_26165733     AKia    G    T        0      0        2 
  26 chr26_26165733     AOna    G    T        0      0        2 
  26 chr26_26165733     ASom    G    T        0      0        2 
  26 chr26_26165733     HCab    G    T        0      0        2 
  26 chr26_26165733     HPrz    G    T        0      0        2 
  26 chr26_26165733     ZBoe    G    T        0      0        2 
  26 chr26_26165733     ZGre    G    T      0.5      1        2 
  26 chr26_26165733     ZHar    G    T        0      0        2 
  26 chr26_26165733   Sample    G    T        0      0        2 
  26 chr26_26182578     AAsi    C    G        0      0        2 
  26 chr26_26182578     AKia    C    G        0      0        2 
  26 chr26_26182578     AOna    C    G        0      0        2 
  26 chr26_26182578     ASom    C    G        0      0        2 
  26 chr26_26182578     HCab    C    G        0      0        2 
  26 chr26_26182578     HPrz    C    G        0      0        2 
  26 chr26_26182578     ZBoe    C    G        1      2        2 
  26 chr26_26182578     ZGre    C    G        1      2        2 
  26 chr26_26182578     ZHar    C    G        1      2        2 
  26 chr26_26182578   Sample    C    G        0      0        2 
  26 chr26_26191109     AAsi    G    C        1      2        2 
  26 chr26_26191109     AKia    G    C        0      0        2 
  26 chr26_26191109     AOna    G    C        0      0        2 
  26 chr26_26191109     ASom    G    C        1      2        2 
  26 chr26_26191109     HCab    G    C        0      0        2 
  26 chr26_26191109     HPrz    G    C        0      0        2 
  26 chr26_26191109     ZBoe    G    C        0      0        2 
  26 chr26_26191109     ZGre    G    C        0      0        2 
  26 chr26_26191109     ZHar    G    C        0      0        2 
  26 chr26_26191109   Sample    G    C        0      0        2 
  26 chr26_26201527     AAsi    G    T        0      0        2 
  26 chr26_26201527     AKia    G    T        0      0        2 
  26 chr26_26201527     AOna    G    T        0      0        2 
  26 chr26_26201527     ASom    G    T        0      0        2 
  26 chr26_26201527     HCab    G    T        1      2        2 
  26 chr26_26201527     HPrz    G    T        1      2        2 
  26 chr26_26201527     ZBoe    G    T        0      0        2 
  26 chr26_26201527     ZGre    G    T        0      0        2 
  26 chr26_26201527     ZHar    G    T        0      0        2 
  26 chr26_26201527   Sample    G    T        1      2        2 
  26 chr26_26221561     AAsi    T    G        0      0        2 
  26 chr26_26221561     AKia    T    G        0      0        2 
  26 chr26_26221561     AOna    T    G        0      0        2 
  26 chr26_26221561     ASom    T    G        0      0        2 
  26 chr26_26221561     HCab    T    G        1      2        2 
  26 chr26_26221561     HPrz    T    G        1      2        2 
  26 chr26_26221561     ZBoe    T    G        0      0        2 
  26 chr26_26221561     ZGre    T    G        0      0        2 
  26 chr26_26221561     ZHar    T    G        0      0        2 
  26 chr26_26221561   Sample    T    G        1      2        2 
  26 chr26_26269034     AAsi    G    T        0      0        2 
  26 chr26_26269034     AKia    G    T        0      0        2 
  26 chr26_26269034     AOna    G    T        0      0        2 
  26 chr26_26269034     ASom    G    T        0      0        2 
  26 chr26_26269034     HCab    G    T        0      0        2 
  26 chr26_26269034     HPrz    G    T        0      0        2 
  26 chr26_26269034     ZBoe    G    T        0      0        2 
  26 chr26_26269034     ZGre    G    T        1      2        2 
  26 chr26_26269034     ZHar    G    T        0      0        2 
  26 chr26_26269034   Sample    G    T        0      0        2 
  26 chr26_26302287     AAsi    T    G        0      0        2 
  26 chr26_26302287     AKia    T    G        0      0        2 
  26 chr26_26302287     AOna    T    G        0      0        2 
  26 chr26_26302287     ASom    T    G        0      0        2 
  26 chr26_26302287     HCab    T    G        1      2        2 
  26 chr26_26302287     HPrz    T    G        1      2        2 
  26 chr26_26302287     ZBoe    T    G        0      0        2 
  26 chr26_26302287     ZGre    T    G        0      0        2 
  26 chr26_26302287     ZHar    T    G        0      0        2 
  26 chr26_26302287   Sample    T    G        1      2        2 
  26 chr26_26316393     AAsi    C    G        0      0        2 
  26 chr26_26316393     AKia    C    G        0      0        2 
  26 chr26_26316393     AOna    C    G        0      0        2 
  26 chr26_26316393     ASom    C    G        0      0        2 
  26 chr26_26316393     HCab    C    G      0.5      1        2 
  26 chr26_26316393     HPrz    C    G        0      0        2 
  26 chr26_26316393     ZBoe    C    G        0      0        2 
  26 chr26_26316393     ZGre    C    G        0      0        2 
  26 chr26_26316393     ZHar    C    G        0      0        2 
  26 chr26_26316393   Sample    C    G        0      0        2 
  26 chr26_26342476     AAsi    A    C        0      0        2 
  26 chr26_26342476     AKia    A    C      0.5      1        2 
  26 chr26_26342476     AOna    A    C      0.5      1        2 
  26 chr26_26342476     ASom    A    C        0      0        2 
  26 chr26_26342476     HCab    A    C        0      0        2 
  26 chr26_26342476     HPrz    A    C        0      0        2 
  26 chr26_26342476     ZBoe    A    C        0      0        2 
  26 chr26_26342476     ZGre    A    C        0      0        2 
  26 chr26_26342476     ZHar    A    C        0      0        2 
  26 chr26_26342476   Sample    A    C        0      0        2 
  26 chr26_26350987     AAsi    A    C        1      2        2 
  26 chr26_26350987     AKia    A    C        0      0        2 
  26 chr26_26350987     AOna    A    C        0      0        2 
  26 chr26_26350987     ASom    A    C        0      0        2 
  26 chr26_26350987     HCab    A    C        0      0        2 
  26 chr26_26350987     HPrz    A    C        0      0        2 
  26 chr26_26350987     ZBoe    A    C        0      0        2 
  26 chr26_26350987     ZGre    A    C        0      0        2 
  26 chr26_26350987     ZHar    A    C        0      0        2 
  26 chr26_26350987   Sample    A    C        0      0        2 
  26 chr26_26359445     AAsi    A    T        0      0        2 
  26 chr26_26359445     AKia    A    T        0      0        2 
  26 chr26_26359445     AOna    A    T        0      0        2 
  26 chr26_26359445     ASom    A    T      0.5      1        2 
  26 chr26_26359445     HCab    A    T        0      0        2 
  26 chr26_26359445     HPrz    A    T        0      0        2 
  26 chr26_26359445     ZBoe    A    T        0      0        2 
  26 chr26_26359445     ZGre    A    T        0      0        2 
  26 chr26_26359445     ZHar    A    T        0      0        2 
  26 chr26_26359445   Sample    A    T        0      0        2 
  26 chr26_26368977     AAsi    A    T        0      0        2 
  26 chr26_26368977     AKia    A    T        0      0        2 
  26 chr26_26368977     AOna    A    T        0      0        2 
  26 chr26_26368977     ASom    A    T        0      0        2 
  26 chr26_26368977     HCab    A    T        1      2        2 
  26 chr26_26368977     HPrz    A    T        1      2        2 
  26 chr26_26368977     ZBoe    A    T        0      0        2 
  26 chr26_26368977     ZGre    A    T        0      0        2 
  26 chr26_26368977     ZHar    A    T        0      0        2 
  26 chr26_26368977   Sample    A    T        1      2        2 
  26 chr26_26372308     AAsi    A    C        0      0        2 
  26 chr26_26372308     AKia    A    C        0      0        2 
  26 chr26_26372308     AOna    A    C      0.5      1        2 
  26 chr26_26372308     ASom    A    C        0      0        2 
  26 chr26_26372308     HCab    A    C        0      0        2 
  26 chr26_26372308     HPrz    A    C        0      0        2 
  26 chr26_26372308     ZBoe    A    C        0      0        2 
  26 chr26_26372308     ZGre    A    C        0      0        2 
  26 chr26_26372308     ZHar    A    C        0      0        2 
  26 chr26_26372308   Sample    A    C        0      0        2 
  26 chr26_26420645     AAsi    C    G        0      0        2 
  26 chr26_26420645     AKia    C    G        0      0        2 
  26 chr26_26420645     AOna    C    G        0      0        2 
  26 chr26_26420645     ASom    C    G        0      0        2 
  26 chr26_26420645     HCab    C    G        1      2        2 
  26 chr26_26420645     HPrz    C    G        1      2        2 
  26 chr26_26420645     ZBoe    C    G        0      0        2 
  26 chr26_26420645     ZGre    C    G        0      0        2 
  26 chr26_26420645     ZHar    C    G        0      0        2 
  26 chr26_26420645   Sample    C    G        1      2        2 
  26 chr26_26450768     AAsi    A    C        0      0        2 
  26 chr26_26450768     AKia    A    C        1      2        2 
  26 chr26_26450768     AOna    A    C        1      2        2 
  26 chr26_26450768     ASom    A    C        0      0        2 
  26 chr26_26450768     HCab    A    C        0      0        2 
  26 chr26_26450768     HPrz    A    C        0      0        2 
  26 chr26_26450768     ZBoe    A    C        0      0        2 
  26 chr26_26450768     ZGre    A    C        0      0        2 
  26 chr26_26450768     ZHar    A    C        0      0        2 
  26 chr26_26450768   Sample    A    C        0      0        2 
  26 chr26_26456767     AAsi    T    G        1      2        2 
  26 chr26_26456767     AKia    T    G        0      0        2 
  26 chr26_26456767     AOna    T    G        0      0        2 
  26 chr26_26456767     ASom    T    G        1      2        2 
  26 chr26_26456767     HCab    T    G        0      0        2 
  26 chr26_26456767     HPrz    T    G        0      0        2 
  26 chr26_26456767     ZBoe    T    G        1      2        2 
  26 chr26_26456767     ZGre    T    G        1      2        2 
  26 chr26_26456767     ZHar    T    G        1      2        2 
  26 chr26_26456767   Sample    T    G        0      0        2 
  26 chr26_26464564     AAsi    C    G        0      0        2 
  26 chr26_26464564     AKia    C    G        0      0        2 
  26 chr26_26464564     AOna    C    G        0      0        2 
  26 chr26_26464564     ASom    C    G        0      0        2 
  26 chr26_26464564     HCab    C    G        1      2        2 
  26 chr26_26464564     HPrz    C    G        1      2        2 
  26 chr26_26464564     ZBoe    C    G        0      0        2 
  26 chr26_26464564     ZGre    C    G        0      0        2 
  26 chr26_26464564     ZHar    C    G        0      0        2 
  26 chr26_26464564   Sample    C    G        1      2        2 
  26 chr26_26470339     AAsi    A    C        0      0        2 
  26 chr26_26470339     AKia    A    C        0      0        2 
  26 chr26_26470339     AOna    A    C        0      0        2 
  26 chr26_26470339     ASom    A    C        0      0        2 
  26 chr26_26470339     HCab    A    C        0      0        2 
  26 chr26_26470339     HPrz    A    C        0      0        2 
  26 chr26_26470339     ZBoe    A    C        0      0        2 
  26 chr26_26470339     ZGre    A    C        0      0        2 
  26 chr26_26470339     ZHar    A    C      0.5      1        2 
  26 chr26_26470339   Sample    A    C        0      0        2 
  26 chr26_26472157     AAsi    T    A        0      0        2 
  26 chr26_26472157     AKia    T    A        0      0        2 
  26 chr26_26472157     AOna    T    A        0      0        2 
  26 chr26_26472157     ASom    T    A        0      0        2 
  26 chr26_26472157     HCab    T    A        0      0        2 
  26 chr26_26472157     HPrz    T    A        0      0        2 
  26 chr26_26472157     ZBoe    T    A        0      0        2 
  26 chr26_26472157     ZGre    T    A        1      2        2 
  26 chr26_26472157     ZHar    T    A        0      0        2 
  26 chr26_26472157   Sample    T    A        0      0        2 
  26 chr26_26538803     AAsi    T    G        0      0        2 
  26 chr26_26538803     AKia    T    G        0      0        2 
  26 chr26_26538803     AOna    T    G        0      0        2 
  26 chr26_26538803     ASom    T    G        0      0        2 
  26 chr26_26538803     HCab    T    G        1      2        2 
  26 chr26_26538803     HPrz    T    G        1      2        2 
  26 chr26_26538803     ZBoe    T    G        0      0        2 
  26 chr26_26538803     ZGre    T    G        0      0        2 
  26 chr26_26538803     ZHar    T    G        0      0        2 
  26 chr26_26538803   Sample    T    G        1      2        2 
  26 chr26_26540058     AAsi    C    G        0      0        2 
  26 chr26_26540058     AKia    C    G        0      0        2 
  26 chr26_26540058     AOna    C    G        0      0        2 
  26 chr26_26540058     ASom    C    G        0      0        2 
  26 chr26_26540058     HCab    C    G        1      2        2 
  26 chr26_26540058     HPrz    C    G        1      2        2 
  26 chr26_26540058     ZBoe    C    G        0      0        2 
  26 chr26_26540058     ZGre    C    G        0      0        2 
  26 chr26_26540058     ZHar    C    G        0      0        2 
  26 chr26_26540058   Sample    C    G        1      2        2 
  26 chr26_26545183     AAsi    A    T        0      0        2 
  26 chr26_26545183     AKia    A    T        1      2        2 
  26 chr26_26545183     AOna    A    T        1      2        2 
  26 chr26_26545183     ASom    A    T        0      0        2 
  26 chr26_26545183     HCab    A    T        0      0        2 
  26 chr26_26545183     HPrz    A    T        0      0        2 
  26 chr26_26545183     ZBoe    A    T        0      0        2 
  26 chr26_26545183     ZGre    A    T        0      0        2 
  26 chr26_26545183     ZHar    A    T        0      0        2 
  26 chr26_26545183   Sample    A    T        0      0        2 
  26 chr26_26559017     AAsi    C    G        0      0        2 
  26 chr26_26559017     AKia    C    G        0      0        2 
  26 chr26_26559017     AOna    C    G        0      0        2 
  26 chr26_26559017     ASom    C    G        0      0        2 
  26 chr26_26559017     HCab    C    G        0      0        2 
  26 chr26_26559017     HPrz    C    G        1      2        2 
  26 chr26_26559017     ZBoe    C    G        0      0        2 
  26 chr26_26559017     ZGre    C    G        0      0        2 
  26 chr26_26559017     ZHar    C    G        0      0        2 
  26 chr26_26559017   Sample    C    G        0      0        2 
  26 chr26_26621487     AAsi    C    A        0      0        2 
  26 chr26_26621487     AKia    C    A        0      0        2 
  26 chr26_26621487     AOna    C    A        0      0        2 
  26 chr26_26621487     ASom    C    A        0      0        2 
  26 chr26_26621487     HCab    C    A        1      2        2 
  26 chr26_26621487     HPrz    C    A        1      2        2 
  26 chr26_26621487     ZBoe    C    A        0      0        2 
  26 chr26_26621487     ZGre    C    A        0      0        2 
  26 chr26_26621487     ZHar    C    A        0      0        2 
  26 chr26_26621487   Sample    C    A        1      2        2 
  26 chr26_26626561     AAsi    G    T        0      0        2 
  26 chr26_26626561     AKia    G    T        0      0        2 
  26 chr26_26626561     AOna    G    T        0      0        2 
  26 chr26_26626561     ASom    G    T        0      0        2 
  26 chr26_26626561     HCab    G    T        1      2        2 
  26 chr26_26626561     HPrz    G    T        1      2        2 
  26 chr26_26626561     ZBoe    G    T        0      0        2 
  26 chr26_26626561     ZGre    G    T        0      0        2 
  26 chr26_26626561     ZHar    G    T        0      0        2 
  26 chr26_26626561   Sample    G    T        1      2        2 
  26 chr26_26629953     AAsi    A    C        0      0        2 
  26 chr26_26629953     AKia    A    C        0      0        2 
  26 chr26_26629953     AOna    A    C      0.5      1        2 
  26 chr26_26629953     ASom    A    C        0      0        2 
  26 chr26_26629953     HCab    A    C        0      0        2 
  26 chr26_26629953     HPrz    A    C        0      0        2 
  26 chr26_26629953     ZBoe    A    C        0      0        2 
  26 chr26_26629953     ZGre    A    C        0      0        2 
  26 chr26_26629953     ZHar    A    C        0      0        2 
  26 chr26_26629953   Sample    A    C        0      0        2 
  26 chr26_26675994     AAsi    C    A        0      0        2 
  26 chr26_26675994     AKia    C    A        0      0        2 
  26 chr26_26675994     AOna    C    A        0      0        2 
  26 chr26_26675994     ASom    C    A        0      0        2 
  26 chr26_26675994     HCab    C    A        0      0        2 
  26 chr26_26675994     HPrz    C    A        0      0        2 
  26 chr26_26675994     ZBoe    C    A      0.5      1        2 
  26 chr26_26675994     ZGre    C    A        0      0        2 
  26 chr26_26675994     ZHar    C    A        0      0        2 
  26 chr26_26675994   Sample    C    A        0      0        2 
  26 chr26_26679251     AAsi    C    G        0      0        2 
  26 chr26_26679251     AKia    C    G        0      0        2 
  26 chr26_26679251     AOna    C    G        0      0        2 
  26 chr26_26679251     ASom    C    G        0      0        2 
  26 chr26_26679251     HCab    C    G        0      0        2 
  26 chr26_26679251     HPrz    C    G        0      0        2 
  26 chr26_26679251     ZBoe    C    G        0      0        2 
  26 chr26_26679251     ZGre    C    G        1      2        2 
  26 chr26_26679251     ZHar    C    G        0      0        2 
  26 chr26_26679251   Sample    C    G        0      0        2 
  26 chr26_26685191     AAsi    A    T        0      0        2 
  26 chr26_26685191     AKia    A    T      0.5      1        2 
  26 chr26_26685191     AOna    A    T        0      0        2 
  26 chr26_26685191     ASom    A    T        0      0        2 
  26 chr26_26685191     HCab    A    T        0      0        2 
  26 chr26_26685191     HPrz    A    T        0      0        2 
  26 chr26_26685191     ZBoe    A    T        0      0        2 
  26 chr26_26685191     ZGre    A    T        0      0        2 
  26 chr26_26685191     ZHar    A    T        0      0        2 
  26 chr26_26685191   Sample    A    T        0      0        2 
  26 chr26_26685969     AAsi    G    C        0      0        2 
  26 chr26_26685969     AKia    G    C        0      0        2 
  26 chr26_26685969     AOna    G    C        0      0        2 
  26 chr26_26685969     ASom    G    C        0      0        2 
  26 chr26_26685969     HCab    G    C        1      2        2 
  26 chr26_26685969     HPrz    G    C        1      2        2 
  26 chr26_26685969     ZBoe    G    C        0      0        2 
  26 chr26_26685969     ZGre    G    C        0      0        2 
  26 chr26_26685969     ZHar    G    C        0      0        2 
  26 chr26_26685969   Sample    G    C        1      2        2 
  26 chr26_26689785     AAsi    C    G        0      0        2 
  26 chr26_26689785     AKia    C    G        0      0        2 
  26 chr26_26689785     AOna    C    G      0.5      1        2 
  26 chr26_26689785     ASom    C    G        0      0        2 
  26 chr26_26689785     HCab    C    G        0      0        2 
  26 chr26_26689785     HPrz    C    G        0      0        2 
  26 chr26_26689785     ZBoe    C    G        0      0        2 
  26 chr26_26689785     ZGre    C    G        0      0        2 
  26 chr26_26689785     ZHar    C    G        0      0        2 
  26 chr26_26689785   Sample    C    G        0      0        2 
  26 chr26_26690306     AAsi    T    G        0      0        2 
  26 chr26_26690306     AKia    T    G      0.5      1        2 
  26 chr26_26690306     AOna    T    G        0      0        2 
  26 chr26_26690306     ASom    T    G        0      0        2 
  26 chr26_26690306     HCab    T    G        1      2        2 
  26 chr26_26690306     HPrz    T    G        1      2        2 
  26 chr26_26690306     ZBoe    T    G        0      0        2 
  26 chr26_26690306     ZGre    T    G        0      0        2 
  26 chr26_26690306     ZHar    T    G        0      0        2 
  26 chr26_26690306   Sample    T    G        1      2        2 
  26 chr26_26693220     AAsi    G    C        0      0        2 
  26 chr26_26693220     AKia    G    C        0      0        2 
  26 chr26_26693220     AOna    G    C      0.5      1        2 
  26 chr26_26693220     ASom    G    C        0      0        2 
  26 chr26_26693220     HCab    G    C        0      0        2 
  26 chr26_26693220     HPrz    G    C        0      0        2 
  26 chr26_26693220     ZBoe    G    C        0      0        2 
  26 chr26_26693220     ZGre    G    C        0      0        2 
  26 chr26_26693220     ZHar    G    C        0      0        2 
  26 chr26_26693220   Sample    G    C        0      0        2 
  26 chr26_26694263     AAsi    A    T        0      0        2 
  26 chr26_26694263     AKia    A    T        0      0        2 
  26 chr26_26694263     AOna    A    T        0      0        2 
  26 chr26_26694263     ASom    A    T        0      0        2 
  26 chr26_26694263     HCab    A    T        0      0        2 
  26 chr26_26694263     HPrz    A    T        0      0        2 
  26 chr26_26694263     ZBoe    A    T      0.5      1        2 
  26 chr26_26694263     ZGre    A    T        0      0        2 
  26 chr26_26694263     ZHar    A    T        0      0        2 
  26 chr26_26694263   Sample    A    T        0      0        2 
  26 chr26_26734643     AAsi    A    C        0      0        2 
  26 chr26_26734643     AKia    A    C        0      0        2 
  26 chr26_26734643     AOna    A    C      0.5      1        2 
  26 chr26_26734643     ASom    A    C        0      0        2 
  26 chr26_26734643     HCab    A    C        0      0        2 
  26 chr26_26734643     HPrz    A    C        0      0        2 
  26 chr26_26734643     ZBoe    A    C        0      0        2 
  26 chr26_26734643     ZGre    A    C        0      0        2 
  26 chr26_26734643     ZHar    A    C        0      0        2 
  26 chr26_26734643   Sample    A    C        0      0        2 
  26 chr26_26745388     AAsi    C    A        0      0        2 
  26 chr26_26745388     AKia    C    A        1      2        2 
  26 chr26_26745388     AOna    C    A        0      0        2 
  26 chr26_26745388     ASom    C    A        0      0        2 
  26 chr26_26745388     HCab    C    A        0      0        2 
  26 chr26_26745388     HPrz    C    A        0      0        2 
  26 chr26_26745388     ZBoe    C    A        0      0        2 
  26 chr26_26745388     ZGre    C    A        0      0        2 
  26 chr26_26745388     ZHar    C    A        0      0        2 
  26 chr26_26745388   Sample    C    A        0      0        2 
  26 chr26_26751728     AAsi    T    A      0.5      1        2 
  26 chr26_26751728     AKia    T    A        0      0        2 
  26 chr26_26751728     AOna    T    A        0      0        2 
  26 chr26_26751728     ASom    T    A        0      0        2 
  26 chr26_26751728     HCab    T    A        0      0        2 
  26 chr26_26751728     HPrz    T    A        0      0        2 
  26 chr26_26751728     ZBoe    T    A        0      0        2 
  26 chr26_26751728     ZGre    T    A        0      0        2 
  26 chr26_26751728     ZHar    T    A        0      0        2 
  26 chr26_26751728   Sample    T    A        0      0        2 
  26 chr26_26751996     AAsi    A    T      0.5      1        2 
  26 chr26_26751996     AKia    A    T        0      0        2 
  26 chr26_26751996     AOna    A    T        0      0        2 
  26 chr26_26751996     ASom    A    T        1      2        2 
  26 chr26_26751996     HCab    A    T        0      0        2 
  26 chr26_26751996     HPrz    A    T        0      0        2 
  26 chr26_26751996     ZBoe    A    T        0      0        2 
  26 chr26_26751996     ZGre    A    T        0      0        2 
  26 chr26_26751996     ZHar    A    T        0      0        2 
  26 chr26_26751996   Sample    A    T        0      0        2 
  26 chr26_26759017     AAsi    A    C        0      0        2 
  26 chr26_26759017     AKia    A    C        0      0        2 
  26 chr26_26759017     AOna    A    C        0      0        2 
  26 chr26_26759017     ASom    A    C        0      0        2 
  26 chr26_26759017     HCab    A    C        1      2        2 
  26 chr26_26759017     HPrz    A    C      0.5      1        2 
  26 chr26_26759017     ZBoe    A    C        0      0        2 
  26 chr26_26759017     ZGre    A    C        0      0        2 
  26 chr26_26759017     ZHar    A    C        0      0        2 
  26 chr26_26759017   Sample    A    C        1      2        2 
  26 chr26_26759561     AAsi    G    C        0      0        2 
  26 chr26_26759561     AKia    G    C        0      0        2 
  26 chr26_26759561     AOna    G    C        0      0        2 
  26 chr26_26759561     ASom    G    C        0      0        2 
  26 chr26_26759561     HCab    G    C        0      0        2 
  26 chr26_26759561     HPrz    G    C        0      0        2 
  26 chr26_26759561     ZBoe    G    C        0      0        2 
  26 chr26_26759561     ZGre    G    C        0      0        2 
  26 chr26_26759561     ZHar    G    C        1      2        2 
  26 chr26_26759561   Sample    G    C        0      0        2 
  26 chr26_26759748     AAsi    C    A        0      0        2 
  26 chr26_26759748     AKia    C    A        1      2        2 
  26 chr26_26759748     AOna    C    A        0      0        2 
  26 chr26_26759748     ASom    C    A        0      0        2 
  26 chr26_26759748     HCab    C    A        0      0        2 
  26 chr26_26759748     HPrz    C    A        0      0        2 
  26 chr26_26759748     ZBoe    C    A        0      0        2 
  26 chr26_26759748     ZGre    C    A        0      0        2 
  26 chr26_26759748     ZHar    C    A        0      0        2 
  26 chr26_26759748   Sample    C    A        0      0        2 
  26 chr26_26761165     AAsi    A    C        0      0        2 
  26 chr26_26761165     AKia    A    C        0      0        2 
  26 chr26_26761165     AOna    A    C        0      0        2 
  26 chr26_26761165     ASom    A    C        0      0        2 
  26 chr26_26761165     HCab    A    C        0      0        2 
  26 chr26_26761165     HPrz    A    C        0      0        2 
  26 chr26_26761165     ZBoe    A    C        0      0        2 
  26 chr26_26761165     ZGre    A    C        0      0        2 
  26 chr26_26761165     ZHar    A    C      0.5      1        2 
  26 chr26_26761165   Sample    A    C        0      0        2 
  26 chr26_26834796     AAsi    G    C        0      0        2 
  26 chr26_26834796     AKia    G    C        0      0        2 
  26 chr26_26834796     AOna    G    C        0      0        2 
  26 chr26_26834796     ASom    G    C        0      0        2 
  26 chr26_26834796     HCab    G    C        1      2        2 
  26 chr26_26834796     HPrz    G    C        1      2        2 
  26 chr26_26834796     ZBoe    G    C        0      0        2 
  26 chr26_26834796     ZGre    G    C        0      0        2 
  26 chr26_26834796     ZHar    G    C        0      0        2 
  26 chr26_26834796   Sample    G    C        1      2        2 
  26 chr26_26852724     AAsi    C    G        0      0        2 
  26 chr26_26852724     AKia    C    G        0      0        2 
  26 chr26_26852724     AOna    C    G        0      0        2 
  26 chr26_26852724     ASom    C    G        0      0        2 
  26 chr26_26852724     HCab    C    G        0      0        2 
  26 chr26_26852724     HPrz    C    G        1      2        2 
  26 chr26_26852724     ZBoe    C    G        0      0        2 
  26 chr26_26852724     ZGre    C    G        0      0        2 
  26 chr26_26852724     ZHar    C    G        0      0        2 
  26 chr26_26852724   Sample    C    G        0      0        2 
  26 chr26_26853583     AAsi    C    G        0      0        2 
  26 chr26_26853583     AKia    C    G        0      0        2 
  26 chr26_26853583     AOna    C    G        0      0        2 
  26 chr26_26853583     ASom    C    G        0      0        2 
  26 chr26_26853583     HCab    C    G        1      2        2 
  26 chr26_26853583     HPrz    C    G        1      2        2 
  26 chr26_26853583     ZBoe    C    G        0      0        2 
  26 chr26_26853583     ZGre    C    G        0      0        2 
  26 chr26_26853583     ZHar    C    G        0      0        2 
  26 chr26_26853583   Sample    C    G        1      2        2 
  26 chr26_26855600     AAsi    C    A        0      0        2 
  26 chr26_26855600     AKia    C    A        0      0        2 
  26 chr26_26855600     AOna    C    A        0      0        2 
  26 chr26_26855600     ASom    C    A        0      0        2 
  26 chr26_26855600     HCab    C    A        1      2        2 
  26 chr26_26855600     HPrz    C    A        0      0        2 
  26 chr26_26855600     ZBoe    C    A        0      0        2 
  26 chr26_26855600     ZGre    C    A        0      0        2 
  26 chr26_26855600     ZHar    C    A        0      0        2 
  26 chr26_26855600   Sample    C    A        1      2        2 
  26 chr26_26857104     AAsi    T    G        0      0        2 
  26 chr26_26857104     AKia    T    G      0.5      1        2 
  26 chr26_26857104     AOna    T    G        0      0        2 
  26 chr26_26857104     ASom    T    G        0      0        2 
  26 chr26_26857104     HCab    T    G        0      0        2 
  26 chr26_26857104     HPrz    T    G        0      0        2 
  26 chr26_26857104     ZBoe    T    G        0      0        2 
  26 chr26_26857104     ZGre    T    G        0      0        2 
  26 chr26_26857104     ZHar    T    G        0      0        2 
  26 chr26_26857104   Sample    T    G        0      0        2 
  26 chr26_26863161     AAsi    G    C        0      0        2 
  26 chr26_26863161     AKia    G    C        0      0        2 
  26 chr26_26863161     AOna    G    C        0      0        2 
  26 chr26_26863161     ASom    G    C        1      2        2 
  26 chr26_26863161     HCab    G    C        0      0        2 
  26 chr26_26863161     HPrz    G    C        0      0        2 
  26 chr26_26863161     ZBoe    G    C        0      0        2 
  26 chr26_26863161     ZGre    G    C        0      0        2 
  26 chr26_26863161     ZHar    G    C        0      0        2 
  26 chr26_26863161   Sample    G    C        0      0        2 
  26 chr26_26863232     AAsi    T    A        0      0        2 
  26 chr26_26863232     AKia    T    A        0      0        2 
  26 chr26_26863232     AOna    T    A        0      0        2 
  26 chr26_26863232     ASom    T    A        0      0        2 
  26 chr26_26863232     HCab    T    A        1      2        2 
  26 chr26_26863232     HPrz    T    A        0      0        2 
  26 chr26_26863232     ZBoe    T    A        0      0        2 
  26 chr26_26863232     ZGre    T    A        0      0        2 
  26 chr26_26863232     ZHar    T    A        0      0        2 
  26 chr26_26863232   Sample    T    A        0      0        2 
  26 chr26_26870503     AAsi    G    T        0      0        2 
  26 chr26_26870503     AKia    G    T        0      0        2 
  26 chr26_26870503     AOna    G    T        0      0        2 
  26 chr26_26870503     ASom    G    T        0      0        2 
  26 chr26_26870503     HCab    G    T        1      2        2 
  26 chr26_26870503     HPrz    G    T      0.5      1        2 
  26 chr26_26870503     ZBoe    G    T        0      0        2 
  26 chr26_26870503     ZGre    G    T        0      0        2 
  26 chr26_26870503     ZHar    G    T        0      0        2 
  26 chr26_26870503   Sample    G    T        1      2        2 
  26 chr26_26880400     AAsi    G    C        0      0        2 
  26 chr26_26880400     AKia    G    C      0.5      1        2 
  26 chr26_26880400     AOna    G    C        0      0        2 
  26 chr26_26880400     ASom    G    C        0      0        2 
  26 chr26_26880400     HCab    G    C        0      0        2 
  26 chr26_26880400     HPrz    G    C        0      0        2 
  26 chr26_26880400     ZBoe    G    C        0      0        2 
  26 chr26_26880400     ZGre    G    C        0      0        2 
  26 chr26_26880400     ZHar    G    C        0      0        2 
  26 chr26_26880400   Sample    G    C        0      0        2 
  26 chr26_26883658     AAsi    A    C        0      0        2 
  26 chr26_26883658     AKia    A    C        0      0        2 
  26 chr26_26883658     AOna    A    C        0      0        2 
  26 chr26_26883658     ASom    A    C        0      0        2 
  26 chr26_26883658     HCab    A    C        0      0        2 
  26 chr26_26883658     HPrz    A    C        0      0        2 
  26 chr26_26883658     ZBoe    A    C        0      0        2 
  26 chr26_26883658     ZGre    A    C        1      2        2 
  26 chr26_26883658     ZHar    A    C        0      0        2 
  26 chr26_26883658   Sample    A    C        0      0        2 
  26 chr26_26888183     AAsi    A    C        0      0        2 
  26 chr26_26888183     AKia    A    C        0      0        2 
  26 chr26_26888183     AOna    A    C        0      0        2 
  26 chr26_26888183     ASom    A    C        0      0        2 
  26 chr26_26888183     HCab    A    C        0      0        2 
  26 chr26_26888183     HPrz    A    C        0      0        2 
  26 chr26_26888183     ZBoe    A    C        0      0        2 
  26 chr26_26888183     ZGre    A    C        1      2        2 
  26 chr26_26888183     ZHar    A    C        0      0        2 
  26 chr26_26888183   Sample    A    C        0      0        2 
  26 chr26_26888184     AAsi    G    T        0      0        2 
  26 chr26_26888184     AKia    G    T      0.5      1        2 
  26 chr26_26888184     AOna    G    T      0.5      1        2 
  26 chr26_26888184     ASom    G    T        0      0        2 
  26 chr26_26888184     HCab    G    T        0      0        2 
  26 chr26_26888184     HPrz    G    T        0      0        2 
  26 chr26_26888184     ZBoe    G    T        0      0        2 
  26 chr26_26888184     ZGre    G    T        0      0        2 
  26 chr26_26888184     ZHar    G    T        0      0        2 
  26 chr26_26888184   Sample    G    T        0      0        2 
  26 chr26_26889403     AAsi    A    C        0      0        2 
  26 chr26_26889403     AKia    A    C        0      0        2 
  26 chr26_26889403     AOna    A    C        0      0        2 
  26 chr26_26889403     ASom    A    C        0      0        2 
  26 chr26_26889403     HCab    A    C        1      2        2 
  26 chr26_26889403     HPrz    A    C        1      2        2 
  26 chr26_26889403     ZBoe    A    C        0      0        2 
  26 chr26_26889403     ZGre    A    C        0      0        2 
  26 chr26_26889403     ZHar    A    C        0      0        2 
  26 chr26_26889403   Sample    A    C        1      2        2 
  26 chr26_26917937     AAsi    A    T      0.5      1        2 
  26 chr26_26917937     AKia    A    T        0      0        2 
  26 chr26_26917937     AOna    A    T        0      0        2 
  26 chr26_26917937     ASom    A    T        0      0        2 
  26 chr26_26917937     HCab    A    T        0      0        2 
  26 chr26_26917937     HPrz    A    T        0      0        2 
  26 chr26_26917937     ZBoe    A    T        0      0        2 
  26 chr26_26917937     ZGre    A    T        0      0        2 
  26 chr26_26917937     ZHar    A    T        0      0        2 
  26 chr26_26917937   Sample    A    T        0      0        2 
  26 chr26_26918657     AAsi    T    G        0      0        2 
  26 chr26_26918657     AKia    T    G        0      0        2 
  26 chr26_26918657     AOna    T    G        0      0        2 
  26 chr26_26918657     ASom    T    G        0      0        2 
  26 chr26_26918657     HCab    T    G        0      0        2 
  26 chr26_26918657     HPrz    T    G        0      0        2 
  26 chr26_26918657     ZBoe    T    G      0.5      1        2 
  26 chr26_26918657     ZGre    T    G        0      0        2 
  26 chr26_26918657     ZHar    T    G        0      0        2 
  26 chr26_26918657   Sample    T    G        0      0        2 
  26 chr26_26962342     AAsi    C    G        0      0        2 
  26 chr26_26962342     AKia    C    G        0      0        2 
  26 chr26_26962342     AOna    C    G        0      0        2 
  26 chr26_26962342     ASom    C    G        0      0        2 
  26 chr26_26962342     HCab    C    G        0      0        2 
  26 chr26_26962342     HPrz    C    G        0      0        2 
  26 chr26_26962342     ZBoe    C    G      0.5      1        2 
  26 chr26_26962342     ZGre    C    G        1      2        2 
  26 chr26_26962342     ZHar    C    G        0      0        2 
  26 chr26_26962342   Sample    C    G        0      0        2 
  26 chr26_26965154     AAsi    G    T        0      0        2 
  26 chr26_26965154     AKia    G    T        0      0        2 
  26 chr26_26965154     AOna    G    T        0      0        2 
  26 chr26_26965154     ASom    G    T        0      0        2 
  26 chr26_26965154     HCab    G    T      0.5      1        2 
  26 chr26_26965154     HPrz    G    T        1      2        2 
  26 chr26_26965154     ZBoe    G    T        0      0        2 
  26 chr26_26965154     ZGre    G    T        0      0        2 
  26 chr26_26965154     ZHar    G    T        0      0        2 
  26 chr26_26965154   Sample    G    T        0      0        2 
  26 chr26_26976809     AAsi    T    G        0      0        2 
  26 chr26_26976809     AKia    T    G        0      0        2 
  26 chr26_26976809     AOna    T    G        0      0        2 
  26 chr26_26976809     ASom    T    G        0      0        2 
  26 chr26_26976809     HCab    T    G        1      2        2 
  26 chr26_26976809     HPrz    T    G        1      2        2 
  26 chr26_26976809     ZBoe    T    G        0      0        2 
  26 chr26_26976809     ZGre    T    G        0      0        2 
  26 chr26_26976809     ZHar    T    G        0      0        2 
  26 chr26_26976809   Sample    T    G        1      2        2 
  26 chr26_26978051     AAsi    G    C        0      0        2 
  26 chr26_26978051     AKia    G    C        0      0        2 
  26 chr26_26978051     AOna    G    C        0      0        2 
  26 chr26_26978051     ASom    G    C        0      0        2 
  26 chr26_26978051     HCab    G    C        1      2        2 
  26 chr26_26978051     HPrz    G    C        0      0        2 
  26 chr26_26978051     ZBoe    G    C        0      0        2 
  26 chr26_26978051     ZGre    G    C        0      0        2 
  26 chr26_26978051     ZHar    G    C        0      0        2 
  26 chr26_26978051   Sample    G    C        1      2        2 
  26 chr26_26995805     AAsi    C    G        0      0        2 
  26 chr26_26995805     AKia    C    G        0      0        2 
  26 chr26_26995805     AOna    C    G        0      0        2 
  26 chr26_26995805     ASom    C    G        0      0        2 
  26 chr26_26995805     HCab    C    G        1      2        2 
  26 chr26_26995805     HPrz    C    G        1      2        2 
  26 chr26_26995805     ZBoe    C    G        0      0        2 
  26 chr26_26995805     ZGre    C    G        0      0        2 
  26 chr26_26995805     ZHar    C    G        0      0        2 
  26 chr26_26995805   Sample    C    G        1      2        2 
  26 chr26_27029792     AAsi    G    T        0      0        2 
  26 chr26_27029792     AKia    G    T        0      0        2 
  26 chr26_27029792     AOna    G    T        0      0        2 
  26 chr26_27029792     ASom    G    T        0      0        2 
  26 chr26_27029792     HCab    G    T        1      2        2 
  26 chr26_27029792     HPrz    G    T        1      2        2 
  26 chr26_27029792     ZBoe    G    T        0      0        2 
  26 chr26_27029792     ZGre    G    T        0      0        2 
  26 chr26_27029792     ZHar    G    T        0      0        2 
  26 chr26_27029792   Sample    G    T        1      2        2 
  26 chr26_27045592     AAsi    C    G        0      0        2 
  26 chr26_27045592     AKia    C    G        1      2        2 
  26 chr26_27045592     AOna    C    G        0      0        2 
  26 chr26_27045592     ASom    C    G        0      0        2 
  26 chr26_27045592     HCab    C    G        0      0        2 
  26 chr26_27045592     HPrz    C    G        0      0        2 
  26 chr26_27045592     ZBoe    C    G        0      0        2 
  26 chr26_27045592     ZGre    C    G        0      0        2 
  26 chr26_27045592     ZHar    C    G        0      0        2 
  26 chr26_27045592   Sample    C    G        0      0        2 
  26 chr26_27067066     AAsi    C    G        0      0        2 
  26 chr26_27067066     AKia    C    G        0      0        2 
  26 chr26_27067066     AOna    C    G        0      0        2 
  26 chr26_27067066     ASom    C    G        0      0        2 
  26 chr26_27067066     HCab    C    G        1      2        2 
  26 chr26_27067066     HPrz    C    G        1      2        2 
  26 chr26_27067066     ZBoe    C    G        0      0        2 
  26 chr26_27067066     ZGre    C    G        0      0        2 
  26 chr26_27067066     ZHar    C    G        0      0        2 
  26 chr26_27067066   Sample    C    G        1      2        2 
  26 chr26_27073297     AAsi    C    A      0.5      1        2 
  26 chr26_27073297     AKia    C    A        0      0        2 
  26 chr26_27073297     AOna    C    A        0      0        2 
  26 chr26_27073297     ASom    C    A        0      0        2 
  26 chr26_27073297     HCab    C    A        0      0        2 
  26 chr26_27073297     HPrz    C    A        0      0        2 
  26 chr26_27073297     ZBoe    C    A        0      0        2 
  26 chr26_27073297     ZGre    C    A        0      0        2 
  26 chr26_27073297     ZHar    C    A        0      0        2 
  26 chr26_27073297   Sample    C    A        0      0        2 
  26 chr26_27087988     AAsi    A    C        0      0        2 
  26 chr26_27087988     AKia    A    C        0      0        2 
  26 chr26_27087988     AOna    A    C        0      0        2 
  26 chr26_27087988     ASom    A    C        0      0        2 
  26 chr26_27087988     HCab    A    C        1      2        2 
  26 chr26_27087988     HPrz    A    C        1      2        2 
  26 chr26_27087988     ZBoe    A    C        0      0        2 
  26 chr26_27087988     ZGre    A    C        0      0        2 
  26 chr26_27087988     ZHar    A    C        0      0        2 
  26 chr26_27087988   Sample    A    C        1      2        2 
  26 chr26_27099394     AAsi    A    C        0      0        2 
  26 chr26_27099394     AKia    A    C        0      0        2 
  26 chr26_27099394     AOna    A    C        0      0        2 
  26 chr26_27099394     ASom    A    C        0      0        2 
  26 chr26_27099394     HCab    A    C        1      2        2 
  26 chr26_27099394     HPrz    A    C        1      2        2 
  26 chr26_27099394     ZBoe    A    C        0      0        2 
  26 chr26_27099394     ZGre    A    C        0      0        2 
  26 chr26_27099394     ZHar    A    C        0      0        2 
  26 chr26_27099394   Sample    A    C        1      2        2 
  26 chr26_27139575     AAsi    A    C        0      0        2 
  26 chr26_27139575     AKia    A    C        0      0        2 
  26 chr26_27139575     AOna    A    C        0      0        2 
  26 chr26_27139575     ASom    A    C      0.5      1        2 
  26 chr26_27139575     HCab    A    C        0      0        2 
  26 chr26_27139575     HPrz    A    C        0      0        2 
  26 chr26_27139575     ZBoe    A    C        0      0        2 
  26 chr26_27139575     ZGre    A    C        0      0        2 
  26 chr26_27139575     ZHar    A    C        0      0        2 
  26 chr26_27139575   Sample    A    C        0      0        2 
  26 chr26_27147882     AAsi    C    A        0      0        2 
  26 chr26_27147882     AKia    C    A        0      0        2 
  26 chr26_27147882     AOna    C    A        0      0        2 
  26 chr26_27147882     ASom    C    A        0      0        2 
  26 chr26_27147882     HCab    C    A        1      2        2 
  26 chr26_27147882     HPrz    C    A        1      2        2 
  26 chr26_27147882     ZBoe    C    A        0      0        2 
  26 chr26_27147882     ZGre    C    A        0      0        2 
  26 chr26_27147882     ZHar    C    A        0      0        2 
  26 chr26_27147882   Sample    C    A        1      2        2 
  26 chr26_27189064     AAsi    T    A        0      0        2 
  26 chr26_27189064     AKia    T    A        0      0        2 
  26 chr26_27189064     AOna    T    A        0      0        2 
  26 chr26_27189064     ASom    T    A        0      0        2 
  26 chr26_27189064     HCab    T    A        1      2        2 
  26 chr26_27189064     HPrz    T    A        1      2        2 
  26 chr26_27189064     ZBoe    T    A        0      0        2 
  26 chr26_27189064     ZGre    T    A        0      0        2 
  26 chr26_27189064     ZHar    T    A        0      0        2 
  26 chr26_27189064   Sample    T    A        1      2        2 
  26 chr26_27191940     AAsi    T    A        0      0        2 
  26 chr26_27191940     AKia    T    A        0      0        2 
  26 chr26_27191940     AOna    T    A        0      0        2 
  26 chr26_27191940     ASom    T    A      0.5      1        2 
  26 chr26_27191940     HCab    T    A        0      0        2 
  26 chr26_27191940     HPrz    T    A        0      0        2 
  26 chr26_27191940     ZBoe    T    A        0      0        2 
  26 chr26_27191940     ZGre    T    A        0      0        2 
  26 chr26_27191940     ZHar    T    A        0      0        2 
  26 chr26_27191940   Sample    T    A        0      0        2 
  26 chr26_27206144     AAsi    A    C        0      0        2 
  26 chr26_27206144     AKia    A    C        0      0        2 
  26 chr26_27206144     AOna    A    C        0      0        2 
  26 chr26_27206144     ASom    A    C        0      0        2 
  26 chr26_27206144     HCab    A    C        1      2        2 
  26 chr26_27206144     HPrz    A    C        1      2        2 
  26 chr26_27206144     ZBoe    A    C        0      0        2 
  26 chr26_27206144     ZGre    A    C        0      0        2 
  26 chr26_27206144     ZHar    A    C        0      0        2 
  26 chr26_27206144   Sample    A    C        1      2        2 
  26 chr26_27206502     AAsi    A    C        0      0        2 
  26 chr26_27206502     AKia    A    C        0      0        2 
  26 chr26_27206502     AOna    A    C        0      0        2 
  26 chr26_27206502     ASom    A    C      0.5      1        2 
  26 chr26_27206502     HCab    A    C        0      0        2 
  26 chr26_27206502     HPrz    A    C        0      0        2 
  26 chr26_27206502     ZBoe    A    C        0      0        2 
  26 chr26_27206502     ZGre    A    C        0      0        2 
  26 chr26_27206502     ZHar    A    C        0      0        2 
  26 chr26_27206502   Sample    A    C        0      0        2 
  26 chr26_27209461     AAsi    G    T        0      0        2 
  26 chr26_27209461     AKia    G    T        0      0        2 
  26 chr26_27209461     AOna    G    T        0      0        2 
  26 chr26_27209461     ASom    G    T        0      0        2 
  26 chr26_27209461     HCab    G    T        0      0        2 
  26 chr26_27209461     HPrz    G    T        0      0        2 
  26 chr26_27209461     ZBoe    G    T        0      0        2 
  26 chr26_27209461     ZGre    G    T      0.5      1        2 
  26 chr26_27209461     ZHar    G    T        0      0        2 
  26 chr26_27209461   Sample    G    T        0      0        2 
  26 chr26_27221679     AAsi    A    T        0      0        2 
  26 chr26_27221679     AKia    A    T        0      0        2 
  26 chr26_27221679     AOna    A    T        0      0        2 
  26 chr26_27221679     ASom    A    T        0      0        2 
  26 chr26_27221679     HCab    A    T        1      2        2 
  26 chr26_27221679     HPrz    A    T        1      2        2 
  26 chr26_27221679     ZBoe    A    T        0      0        2 
  26 chr26_27221679     ZGre    A    T        0      0        2 
  26 chr26_27221679     ZHar    A    T        0      0        2 
  26 chr26_27221679   Sample    A    T        1      2        2 
  26 chr26_27229452     AAsi    A    T        0      0        2 
  26 chr26_27229452     AKia    A    T        0      0        2 
  26 chr26_27229452     AOna    A    T        0      0        2 
  26 chr26_27229452     ASom    A    T        0      0        2 
  26 chr26_27229452     HCab    A    T        1      2        2 
  26 chr26_27229452     HPrz    A    T        1      2        2 
  26 chr26_27229452     ZBoe    A    T        0      0        2 
  26 chr26_27229452     ZGre    A    T        0      0        2 
  26 chr26_27229452     ZHar    A    T        0      0        2 
  26 chr26_27229452   Sample    A    T        1      2        2 
  26 chr26_27241012     AAsi    A    C        0      0        2 
  26 chr26_27241012     AKia    A    C      0.5      1        2 
  26 chr26_27241012     AOna    A    C        0      0        2 
  26 chr26_27241012     ASom    A    C        0      0        2 
  26 chr26_27241012     HCab    A    C        0      0        2 
  26 chr26_27241012     HPrz    A    C        0      0        2 
  26 chr26_27241012     ZBoe    A    C        0      0        2 
  26 chr26_27241012     ZGre    A    C        0      0        2 
  26 chr26_27241012     ZHar    A    C        0      0        2 
  26 chr26_27241012   Sample    A    C        0      0        2 
  26 chr26_27258947     AAsi    C    A        0      0        2 
  26 chr26_27258947     AKia    C    A        0      0        2 
  26 chr26_27258947     AOna    C    A        0      0        2 
  26 chr26_27258947     ASom    C    A        0      0        2 
  26 chr26_27258947     HCab    C    A        1      2        2 
  26 chr26_27258947     HPrz    C    A        1      2        2 
  26 chr26_27258947     ZBoe    C    A        0      0        2 
  26 chr26_27258947     ZGre    C    A        0      0        2 
  26 chr26_27258947     ZHar    C    A        0      0        2 
  26 chr26_27258947   Sample    C    A        1      2        2 
  26 chr26_27271021     AAsi    G    T        0      0        2 
  26 chr26_27271021     AKia    G    T        1      2        2 
  26 chr26_27271021     AOna    G    T        0      0        2 
  26 chr26_27271021     ASom    G    T        0      0        2 
  26 chr26_27271021     HCab    G    T        0      0        2 
  26 chr26_27271021     HPrz    G    T        0      0        2 
  26 chr26_27271021     ZBoe    G    T        0      0        2 
  26 chr26_27271021     ZGre    G    T        0      0        2 
  26 chr26_27271021     ZHar    G    T        0      0        2 
  26 chr26_27271021   Sample    G    T        0      0        2 
  26 chr26_27305601     AAsi    T    A        0      0        2 
  26 chr26_27305601     AKia    T    A        0      0        2 
  26 chr26_27305601     AOna    T    A        0      0        2 
  26 chr26_27305601     ASom    T    A        0      0        2 
  26 chr26_27305601     HCab    T    A        1      2        2 
  26 chr26_27305601     HPrz    T    A        1      2        2 
  26 chr26_27305601     ZBoe    T    A        0      0        2 
  26 chr26_27305601     ZGre    T    A        0      0        2 
  26 chr26_27305601     ZHar    T    A        0      0        2 
  26 chr26_27305601   Sample    T    A        1      2        2 
  26 chr26_27327016     AAsi    G    T        0      0        2 
  26 chr26_27327016     AKia    G    T        0      0        2 
  26 chr26_27327016     AOna    G    T        0      0        2 
  26 chr26_27327016     ASom    G    T        0      0        2 
  26 chr26_27327016     HCab    G    T        0      0        2 
  26 chr26_27327016     HPrz    G    T        0      0        2 
  26 chr26_27327016     ZBoe    G    T        0      0        2 
  26 chr26_27327016     ZGre    G    T      0.5      1        2 
  26 chr26_27327016     ZHar    G    T        0      0        2 
  26 chr26_27327016   Sample    G    T        0      0        2 
  26 chr26_27342156     AAsi    G    T        0      0        2 
  26 chr26_27342156     AKia    G    T        0      0        2 
  26 chr26_27342156     AOna    G    T        0      0        2 
  26 chr26_27342156     ASom    G    T        0      0        2 
  26 chr26_27342156     HCab    G    T      0.5      1        2 
  26 chr26_27342156     HPrz    G    T        0      0        2 
  26 chr26_27342156     ZBoe    G    T        0      0        2 
  26 chr26_27342156     ZGre    G    T        0      0        2 
  26 chr26_27342156     ZHar    G    T        0      0        2 
  26 chr26_27342156   Sample    G    T        1      2        2 
  26 chr26_27350603     AAsi    T    A        0      0        2 
  26 chr26_27350603     AKia    T    A        0      0        2 
  26 chr26_27350603     AOna    T    A        0      0        2 
  26 chr26_27350603     ASom    T    A        0      0        2 
  26 chr26_27350603     HCab    T    A        0      0        2 
  26 chr26_27350603     HPrz    T    A        0      0        2 
  26 chr26_27350603     ZBoe    T    A      0.5      1        2 
  26 chr26_27350603     ZGre    T    A        0      0        2 
  26 chr26_27350603     ZHar    T    A        0      0        2 
  26 chr26_27350603   Sample    T    A        0      0        2 
  26 chr26_27356539     AAsi    C    A        0      0        2 
  26 chr26_27356539     AKia    C    A        0      0        2 
  26 chr26_27356539     AOna    C    A        0      0        2 
  26 chr26_27356539     ASom    C    A        0      0        2 
  26 chr26_27356539     HCab    C    A        1      2        2 
  26 chr26_27356539     HPrz    C    A        1      2        2 
  26 chr26_27356539     ZBoe    C    A        0      0        2 
  26 chr26_27356539     ZGre    C    A        0      0        2 
  26 chr26_27356539     ZHar    C    A        0      0        2 
  26 chr26_27356539   Sample    C    A        1      2        2 
  26 chr26_27378252     AAsi    G    T        0      0        2 
  26 chr26_27378252     AKia    G    T        0      0        2 
  26 chr26_27378252     AOna    G    T        0      0        2 
  26 chr26_27378252     ASom    G    T        0      0        2 
  26 chr26_27378252     HCab    G    T        0      0        2 
  26 chr26_27378252     HPrz    G    T        0      0        2 
  26 chr26_27378252     ZBoe    G    T        0      0        2 
  26 chr26_27378252     ZGre    G    T        0      0        2 
  26 chr26_27378252     ZHar    G    T      0.5      1        2 
  26 chr26_27378252   Sample    G    T        0      0        2 
  26 chr26_27383873     AAsi    C    G        0      0        2 
  26 chr26_27383873     AKia    C    G        0      0        2 
  26 chr26_27383873     AOna    C    G        0      0        2 
  26 chr26_27383873     ASom    C    G        0      0        2 
  26 chr26_27383873     HCab    C    G        1      2        2 
  26 chr26_27383873     HPrz    C    G        1      2        2 
  26 chr26_27383873     ZBoe    C    G        0      0        2 
  26 chr26_27383873     ZGre    C    G        0      0        2 
  26 chr26_27383873     ZHar    C    G        0      0        2 
  26 chr26_27383873   Sample    C    G        1      2        2 
  26 chr26_27395129     AAsi    G    T        0      0        2 
  26 chr26_27395129     AKia    G    T        0      0        2 
  26 chr26_27395129     AOna    G    T        0      0        2 
  26 chr26_27395129     ASom    G    T        0      0        2 
  26 chr26_27395129     HCab    G    T        1      2        2 
  26 chr26_27395129     HPrz    G    T        1      2        2 
  26 chr26_27395129     ZBoe    G    T        0      0        2 
  26 chr26_27395129     ZGre    G    T        0      0        2 
  26 chr26_27395129     ZHar    G    T        0      0        2 
  26 chr26_27395129   Sample    G    T        1      2        2 
  26 chr26_27395651     AAsi    T    G        0      0        2 
  26 chr26_27395651     AKia    T    G        0      0        2 
  26 chr26_27395651     AOna    T    G        0      0        2 
  26 chr26_27395651     ASom    T    G      0.5      1        2 
  26 chr26_27395651     HCab    T    G        0      0        2 
  26 chr26_27395651     HPrz    T    G        0      0        2 
  26 chr26_27395651     ZBoe    T    G        0      0        2 
  26 chr26_27395651     ZGre    T    G        0      0        2 
  26 chr26_27395651     ZHar    T    G        0      0        2 
  26 chr26_27395651   Sample    T    G        0      0        2 
  26 chr26_27413558     AAsi    C    G        0      0        2 
  26 chr26_27413558     AKia    C    G        0      0        2 
  26 chr26_27413558     AOna    C    G        0      0        2 
  26 chr26_27413558     ASom    C    G        0      0        2 
  26 chr26_27413558     HCab    C    G        1      2        2 
  26 chr26_27413558     HPrz    C    G        1      2        2 
  26 chr26_27413558     ZBoe    C    G        0      0        2 
  26 chr26_27413558     ZGre    C    G        0      0        2 
  26 chr26_27413558     ZHar    C    G        0      0        2 
  26 chr26_27413558   Sample    C    G        1      2        2 
  26 chr26_27502148     AAsi    C    G        0      0        2 
  26 chr26_27502148     AKia    C    G        0      0        2 
  26 chr26_27502148     AOna    C    G        0      0        2 
  26 chr26_27502148     ASom    C    G        0      0        2 
  26 chr26_27502148     HCab    C    G        0      0        2 
  26 chr26_27502148     HPrz    C    G        0      0        2 
  26 chr26_27502148     ZBoe    C    G        1      2        2 
  26 chr26_27502148     ZGre    C    G        1      2        2 
  26 chr26_27502148     ZHar    C    G        1      2        2 
  26 chr26_27502148   Sample    C    G        0      0        2 
  26 chr26_27508274     AAsi    G    C        0      0        2 
  26 chr26_27508274     AKia    G    C        0      0        2 
  26 chr26_27508274     AOna    G    C        0      0        2 
  26 chr26_27508274     ASom    G    C        0      0        2 
  26 chr26_27508274     HCab    G    C      0.5      1        2 
  26 chr26_27508274     HPrz    G    C        1      2        2 
  26 chr26_27508274     ZBoe    G    C        0      0        2 
  26 chr26_27508274     ZGre    G    C        0      0        2 
  26 chr26_27508274     ZHar    G    C        0      0        2 
  26 chr26_27508274   Sample    G    C        1      2        2 
  26 chr26_27524242     AAsi    T    A        0      0        2 
  26 chr26_27524242     AKia    T    A        0      0        2 
  26 chr26_27524242     AOna    T    A        0      0        2 
  26 chr26_27524242     ASom    T    A        0      0        2 
  26 chr26_27524242     HCab    T    A        1      2        2 
  26 chr26_27524242     HPrz    T    A        1      2        2 
  26 chr26_27524242     ZBoe    T    A        0      0        2 
  26 chr26_27524242     ZGre    T    A        0      0        2 
  26 chr26_27524242     ZHar    T    A        0      0        2 
  26 chr26_27524242   Sample    T    A        1      2        2 
  26 chr26_27541819     AAsi    T    G        0      0        2 
  26 chr26_27541819     AKia    T    G        0      0        2 
  26 chr26_27541819     AOna    T    G        0      0        2 
  26 chr26_27541819     ASom    T    G        0      0        2 
  26 chr26_27541819     HCab    T    G        0      0        2 
  26 chr26_27541819     HPrz    T    G        0      0        2 
  26 chr26_27541819     ZBoe    T    G        0      0        2 
  26 chr26_27541819     ZGre    T    G        0      0        2 
  26 chr26_27541819     ZHar    T    G        1      2        2 
  26 chr26_27541819   Sample    T    G        0      0        2 
  26 chr26_27567990     AAsi    C    A        0      0        2 
  26 chr26_27567990     AKia    C    A        0      0        2 
  26 chr26_27567990     AOna    C    A        0      0        2 
  26 chr26_27567990     ASom    C    A        0      0        2 
  26 chr26_27567990     HCab    C    A        0      0        2 
  26 chr26_27567990     HPrz    C    A        0      0        2 
  26 chr26_27567990     ZBoe    C    A        0      0        2 
  26 chr26_27567990     ZGre    C    A        0      0        2 
  26 chr26_27567990     ZHar    C    A        1      2        2 
  26 chr26_27567990   Sample    C    A        0      0        2 
  26 chr26_27577783     AAsi    C    A        0      0        2 
  26 chr26_27577783     AKia    C    A        0      0        2 
  26 chr26_27577783     AOna    C    A        0      0        2 
  26 chr26_27577783     ASom    C    A        0      0        2 
  26 chr26_27577783     HCab    C    A        0      0        2 
  26 chr26_27577783     HPrz    C    A        0      0        2 
  26 chr26_27577783     ZBoe    C    A        0      0        2 
  26 chr26_27577783     ZGre    C    A        0      0        2 
  26 chr26_27577783     ZHar    C    A        1      2        2 
  26 chr26_27577783   Sample    C    A        0      0        2 
  26 chr26_27609279     AAsi    G    C        0      0        2 
  26 chr26_27609279     AKia    G    C        0      0        2 
  26 chr26_27609279     AOna    G    C      0.5      1        2 
  26 chr26_27609279     ASom    G    C        0      0        2 
  26 chr26_27609279     HCab    G    C        0      0        2 
  26 chr26_27609279     HPrz    G    C        0      0        2 
  26 chr26_27609279     ZBoe    G    C        0      0        2 
  26 chr26_27609279     ZGre    G    C        0      0        2 
  26 chr26_27609279     ZHar    G    C        0      0        2 
  26 chr26_27609279   Sample    G    C        0      0        2 
  26 chr26_27618326     AAsi    T    G        0      0        2 
  26 chr26_27618326     AKia    T    G        0      0        2 
  26 chr26_27618326     AOna    T    G        0      0        2 
  26 chr26_27618326     ASom    T    G        0      0        2 
  26 chr26_27618326     HCab    T    G        1      2        2 
  26 chr26_27618326     HPrz    T    G        1      2        2 
  26 chr26_27618326     ZBoe    T    G        0      0        2 
  26 chr26_27618326     ZGre    T    G        0      0        2 
  26 chr26_27618326     ZHar    T    G        0      0        2 
  26 chr26_27618326   Sample    T    G        1      2        2 
  26 chr26_27628206     AAsi    C    G        0      0        2 
  26 chr26_27628206     AKia    C    G        1      2        2 
  26 chr26_27628206     AOna    C    G        0      0        2 
  26 chr26_27628206     ASom    C    G        0      0        2 
  26 chr26_27628206     HCab    C    G        0      0        2 
  26 chr26_27628206     HPrz    C    G        0      0        2 
  26 chr26_27628206     ZBoe    C    G        0      0        2 
  26 chr26_27628206     ZGre    C    G        0      0        2 
  26 chr26_27628206     ZHar    C    G        0      0        2 
  26 chr26_27628206   Sample    C    G        0      0        2 
  26 chr26_27646215     AAsi    A    C        0      0        2 
  26 chr26_27646215     AKia    A    C        0      0        2 
  26 chr26_27646215     AOna    A    C        0      0        2 
  26 chr26_27646215     ASom    A    C        0      0        2 
  26 chr26_27646215     HCab    A    C        0      0        2 
  26 chr26_27646215     HPrz    A    C        0      0        2 
  26 chr26_27646215     ZBoe    A    C        0      0        2 
  26 chr26_27646215     ZGre    A    C        0      0        2 
  26 chr26_27646215     ZHar    A    C        1      2        2 
  26 chr26_27646215   Sample    A    C        0      0        2 
  26 chr26_27649510     AAsi    T    G        0      0        2 
  26 chr26_27649510     AKia    T    G        0      0        2 
  26 chr26_27649510     AOna    T    G        0      0        2 
  26 chr26_27649510     ASom    T    G        0      0        2 
  26 chr26_27649510     HCab    T    G        1      2        2 
  26 chr26_27649510     HPrz    T    G        1      2        2 
  26 chr26_27649510     ZBoe    T    G        0      0        2 
  26 chr26_27649510     ZGre    T    G        0      0        2 
  26 chr26_27649510     ZHar    T    G        0      0        2 
  26 chr26_27649510   Sample    T    G        1      2        2 
  26 chr26_27676131     AAsi    C    G        0      0        2 
  26 chr26_27676131     AKia    C    G        0      0        2 
  26 chr26_27676131     AOna    C    G        0      0        2 
  26 chr26_27676131     ASom    C    G        0      0        2 
  26 chr26_27676131     HCab    C    G        0      0        2 
  26 chr26_27676131     HPrz    C    G      0.5      1        2 
  26 chr26_27676131     ZBoe    C    G        0      0        2 
  26 chr26_27676131     ZGre    C    G        0      0        2 
  26 chr26_27676131     ZHar    C    G        0      0        2 
  26 chr26_27676131   Sample    C    G        0      0        2 
  26 chr26_27705643     AAsi    T    G        0      0        2 
  26 chr26_27705643     AKia    T    G        0      0        2 
  26 chr26_27705643     AOna    T    G        0      0        2 
  26 chr26_27705643     ASom    T    G        0      0        2 
  26 chr26_27705643     HCab    T    G        1      2        2 
  26 chr26_27705643     HPrz    T    G        1      2        2 
  26 chr26_27705643     ZBoe    T    G        0      0        2 
  26 chr26_27705643     ZGre    T    G        0      0        2 
  26 chr26_27705643     ZHar    T    G        0      0        2 
  26 chr26_27705643   Sample    T    G        1      2        2 
  26 chr26_27706614     AAsi    G    C        0      0        2 
  26 chr26_27706614     AKia    G    C        0      0        2 
  26 chr26_27706614     AOna    G    C        0      0        2 
  26 chr26_27706614     ASom    G    C        0      0        2 
  26 chr26_27706614     HCab    G    C        1      2        2 
  26 chr26_27706614     HPrz    G    C        1      2        2 
  26 chr26_27706614     ZBoe    G    C        0      0        2 
  26 chr26_27706614     ZGre    G    C        0      0        2 
  26 chr26_27706614     ZHar    G    C        0      0        2 
  26 chr26_27706614   Sample    G    C        1      2        2 
  26 chr26_27711129     AAsi    G    T        0      0        2 
  26 chr26_27711129     AKia    G    T        0      0        2 
  26 chr26_27711129     AOna    G    T        0      0        2 
  26 chr26_27711129     ASom    G    T        0      0        2 
  26 chr26_27711129     HCab    G    T        0      0        2 
  26 chr26_27711129     HPrz    G    T        0      0        2 
  26 chr26_27711129     ZBoe    G    T      0.5      1        2 
  26 chr26_27711129     ZGre    G    T        0      0        2 
  26 chr26_27711129     ZHar    G    T        0      0        2 
  26 chr26_27711129   Sample    G    T        0      0        2 
  26 chr26_27717408     AAsi    C    A        0      0        2 
  26 chr26_27717408     AKia    C    A        0      0        2 
  26 chr26_27717408     AOna    C    A        0      0        2 
  26 chr26_27717408     ASom    C    A        0      0        2 
  26 chr26_27717408     HCab    C    A        1      2        2 
  26 chr26_27717408     HPrz    C    A        1      2        2 
  26 chr26_27717408     ZBoe    C    A        0      0        2 
  26 chr26_27717408     ZGre    C    A        0      0        2 
  26 chr26_27717408     ZHar    C    A        0      0        2 
  26 chr26_27717408   Sample    C    A        1      2        2 
  26 chr26_27762428     AAsi    A    T        0      0        2 
  26 chr26_27762428     AKia    A    T        0      0        2 
  26 chr26_27762428     AOna    A    T        0      0        2 
  26 chr26_27762428     ASom    A    T        0      0        2 
  26 chr26_27762428     HCab    A    T        0      0        2 
  26 chr26_27762428     HPrz    A    T        0      0        2 
  26 chr26_27762428     ZBoe    A    T        0      0        2 
  26 chr26_27762428     ZGre    A    T        1      2        2 
  26 chr26_27762428     ZHar    A    T        0      0        2 
  26 chr26_27762428   Sample    A    T        0      0        2 
  26 chr26_27767829     AAsi    C    A        1      2        2 
  26 chr26_27767829     AKia    C    A        0      0        2 
  26 chr26_27767829     AOna    C    A        0      0        2 
  26 chr26_27767829     ASom    C    A        0      0        2 
  26 chr26_27767829     HCab    C    A        0      0        2 
  26 chr26_27767829     HPrz    C    A        0      0        2 
  26 chr26_27767829     ZBoe    C    A        0      0        2 
  26 chr26_27767829     ZGre    C    A        0      0        2 
  26 chr26_27767829     ZHar    C    A        0      0        2 
  26 chr26_27767829   Sample    C    A        0      0        2 
  26 chr26_27775288     AAsi    G    C        0      0        2 
  26 chr26_27775288     AKia    G    C        0      0        2 
  26 chr26_27775288     AOna    G    C      0.5      1        2 
  26 chr26_27775288     ASom    G    C        0      0        2 
  26 chr26_27775288     HCab    G    C        0      0        2 
  26 chr26_27775288     HPrz    G    C        0      0        2 
  26 chr26_27775288     ZBoe    G    C        0      0        2 
  26 chr26_27775288     ZGre    G    C        0      0        2 
  26 chr26_27775288     ZHar    G    C        0      0        2 
  26 chr26_27775288   Sample    G    C        0      0        2 
  26 chr26_27796459     AAsi    A    T        0      0        2 
  26 chr26_27796459     AKia    A    T        0      0        2 
  26 chr26_27796459     AOna    A    T        0      0        2 
  26 chr26_27796459     ASom    A    T        0      0        2 
  26 chr26_27796459     HCab    A    T      0.5      1        2 
  26 chr26_27796459     HPrz    A    T        0      0        2 
  26 chr26_27796459     ZBoe    A    T        0      0        2 
  26 chr26_27796459     ZGre    A    T        0      0        2 
  26 chr26_27796459     ZHar    A    T        0      0        2 
  26 chr26_27796459   Sample    A    T        0      0        2 
  26 chr26_27798504     AAsi    C    A        0      0        2 
  26 chr26_27798504     AKia    C    A        0      0        2 
  26 chr26_27798504     AOna    C    A        0      0        2 
  26 chr26_27798504     ASom    C    A        0      0        2 
  26 chr26_27798504     HCab    C    A        1      2        2 
  26 chr26_27798504     HPrz    C    A        1      2        2 
  26 chr26_27798504     ZBoe    C    A        0      0        2 
  26 chr26_27798504     ZGre    C    A        0      0        2 
  26 chr26_27798504     ZHar    C    A        0      0        2 
  26 chr26_27798504   Sample    C    A        1      2        2 
  26 chr26_27800984     AAsi    G    T        0      0        2 
  26 chr26_27800984     AKia    G    T        0      0        2 
  26 chr26_27800984     AOna    G    T        0      0        2 
  26 chr26_27800984     ASom    G    T        0      0        2 
  26 chr26_27800984     HCab    G    T        0      0        2 
  26 chr26_27800984     HPrz    G    T        0      0        2 
  26 chr26_27800984     ZBoe    G    T      0.5      1        2 
  26 chr26_27800984     ZGre    G    T        0      0        2 
  26 chr26_27800984     ZHar    G    T        0      0        2 
  26 chr26_27800984   Sample    G    T        0      0        2 
  26 chr26_27823085     AAsi    T    G        1      2        2 
  26 chr26_27823085     AKia    T    G        1      2        2 
  26 chr26_27823085     AOna    T    G        0      0        2 
  26 chr26_27823085     ASom    T    G        1      2        2 
  26 chr26_27823085     HCab    T    G        0      0        2 
  26 chr26_27823085     HPrz    T    G        0      0        2 
  26 chr26_27823085     ZBoe    T    G        0      0        2 
  26 chr26_27823085     ZGre    T    G        0      0        2 
  26 chr26_27823085     ZHar    T    G        0      0        2 
  26 chr26_27823085   Sample    T    G        0      0        2 
  26 chr26_27824318     AAsi    A    T        0      0        2 
  26 chr26_27824318     AKia    A    T        0      0        2 
  26 chr26_27824318     AOna    A    T        0      0        2 
  26 chr26_27824318     ASom    A    T        0      0        2 
  26 chr26_27824318     HCab    A    T        0      0        2 
  26 chr26_27824318     HPrz    A    T        0      0        2 
  26 chr26_27824318     ZBoe    A    T        0      0        2 
  26 chr26_27824318     ZGre    A    T      0.5      1        2 
  26 chr26_27824318     ZHar    A    T        0      0        2 
  26 chr26_27824318   Sample    A    T        0      0        2 
  26 chr26_27846936     AAsi    G    T        0      0        2 
  26 chr26_27846936     AKia    G    T        0      0        2 
  26 chr26_27846936     AOna    G    T        0      0        2 
  26 chr26_27846936     ASom    G    T        0      0        2 
  26 chr26_27846936     HCab    G    T        1      2        2 
  26 chr26_27846936     HPrz    G    T        1      2        2 
  26 chr26_27846936     ZBoe    G    T        0      0        2 
  26 chr26_27846936     ZGre    G    T        0      0        2 
  26 chr26_27846936     ZHar    G    T        0      0        2 
  26 chr26_27846936   Sample    G    T        1      2        2 
  26 chr26_27849822     AAsi    C    G        0      0        2 
  26 chr26_27849822     AKia    C    G        0      0        2 
  26 chr26_27849822     AOna    C    G        0      0        2 
  26 chr26_27849822     ASom    C    G        0      0        2 
  26 chr26_27849822     HCab    C    G        1      2        2 
  26 chr26_27849822     HPrz    C    G        1      2        2 
  26 chr26_27849822     ZBoe    C    G        0      0        2 
  26 chr26_27849822     ZGre    C    G        0      0        2 
  26 chr26_27849822     ZHar    C    G        0      0        2 
  26 chr26_27849822   Sample    C    G        1      2        2 
  26 chr26_27852894     AAsi    A    T        0      0        2 
  26 chr26_27852894     AKia    A    T        0      0        2 
  26 chr26_27852894     AOna    A    T        0      0        2 
  26 chr26_27852894     ASom    A    T        0      0        2 
  26 chr26_27852894     HCab    A    T        0      0        2 
  26 chr26_27852894     HPrz    A    T        0      0        2 
  26 chr26_27852894     ZBoe    A    T        1      2        2 
  26 chr26_27852894     ZGre    A    T        0      0        2 
  26 chr26_27852894     ZHar    A    T        1      2        2 
  26 chr26_27852894   Sample    A    T        0      0        2 
  26 chr26_27891218     AAsi    T    G        0      0        2 
  26 chr26_27891218     AKia    T    G        0      0        2 
  26 chr26_27891218     AOna    T    G        0      0        2 
  26 chr26_27891218     ASom    T    G        0      0        2 
  26 chr26_27891218     HCab    T    G        1      2        2 
  26 chr26_27891218     HPrz    T    G        1      2        2 
  26 chr26_27891218     ZBoe    T    G        0      0        2 
  26 chr26_27891218     ZGre    T    G        0      0        2 
  26 chr26_27891218     ZHar    T    G        0      0        2 
  26 chr26_27891218   Sample    T    G        1      2        2 
  26 chr26_27899185     AAsi    C    A        0      0        2 
  26 chr26_27899185     AKia    C    A        0      0        2 
  26 chr26_27899185     AOna    C    A        0      0        2 
  26 chr26_27899185     ASom    C    A        0      0        2 
  26 chr26_27899185     HCab    C    A        0      0        2 
  26 chr26_27899185     HPrz    C    A        0      0        2 
  26 chr26_27899185     ZBoe    C    A        1      2        2 
  26 chr26_27899185     ZGre    C    A        0      0        2 
  26 chr26_27899185     ZHar    C    A        0      0        2 
  26 chr26_27899185   Sample    C    A        0      0        2 
  26 chr26_27903026     AAsi    C    G        0      0        2 
  26 chr26_27903026     AKia    C    G        0      0        2 
  26 chr26_27903026     AOna    C    G        0      0        2 
  26 chr26_27903026     ASom    C    G        0      0        2 
  26 chr26_27903026     HCab    C    G        0      0        2 
  26 chr26_27903026     HPrz    C    G        0      0        2 
  26 chr26_27903026     ZBoe    C    G        0      0        2 
  26 chr26_27903026     ZGre    C    G        0      0        2 
  26 chr26_27903026     ZHar    C    G      0.5      1        2 
  26 chr26_27903026   Sample    C    G        0      0        2 
  26 chr26_27916476     AAsi    G    C        0      0        2 
  26 chr26_27916476     AKia    G    C        0      0        2 
  26 chr26_27916476     AOna    G    C        0      0        2 
  26 chr26_27916476     ASom    G    C        0      0        2 
  26 chr26_27916476     HCab    G    C        0      0        2 
  26 chr26_27916476     HPrz    G    C        0      0        2 
  26 chr26_27916476     ZBoe    G    C        0      0        2 
  26 chr26_27916476     ZGre    G    C        1      2        2 
  26 chr26_27916476     ZHar    G    C        0      0        2 
  26 chr26_27916476   Sample    G    C        0      0        2 
  26 chr26_27924062     AAsi    C    A        0      0        2 
  26 chr26_27924062     AKia    C    A        0      0        2 
  26 chr26_27924062     AOna    C    A        0      0        2 
  26 chr26_27924062     ASom    C    A      0.5      1        2 
  26 chr26_27924062     HCab    C    A        0      0        2 
  26 chr26_27924062     HPrz    C    A        0      0        2 
  26 chr26_27924062     ZBoe    C    A        0      0        2 
  26 chr26_27924062     ZGre    C    A        0      0        2 
  26 chr26_27924062     ZHar    C    A        0      0        2 
  26 chr26_27924062   Sample    C    A        0      0        2 
  26 chr26_27946406     AAsi    T    G        0      0        2 
  26 chr26_27946406     AKia    T    G        0      0        2 
  26 chr26_27946406     AOna    T    G        0      0        2 
  26 chr26_27946406     ASom    T    G        0      0        2 
  26 chr26_27946406     HCab    T    G        0      0        2 
  26 chr26_27946406     HPrz    T    G      0.5      1        2 
  26 chr26_27946406     ZBoe    T    G        0      0        2 
  26 chr26_27946406     ZGre    T    G        0      0        2 
  26 chr26_27946406     ZHar    T    G        0      0        2 
  26 chr26_27946406   Sample    T    G        0      0        2 
  26 chr26_27981511     AAsi    T    G        0      0        2 
  26 chr26_27981511     AKia    T    G        0      0        2 
  26 chr26_27981511     AOna    T    G        0      0        2 
  26 chr26_27981511     ASom    T    G      0.5      1        2 
  26 chr26_27981511     HCab    T    G        0      0        2 
  26 chr26_27981511     HPrz    T    G        0      0        2 
  26 chr26_27981511     ZBoe    T    G        0      0        2 
  26 chr26_27981511     ZGre    T    G        0      0        2 
  26 chr26_27981511     ZHar    T    G        0      0        2 
  26 chr26_27981511   Sample    T    G        0      0        2 
  26 chr26_27988958     AAsi    T    G        0      0        2 
  26 chr26_27988958     AKia    T    G        0      0        2 
  26 chr26_27988958     AOna    T    G        0      0        2 
  26 chr26_27988958     ASom    T    G      0.5      1        2 
  26 chr26_27988958     HCab    T    G        0      0        2 
  26 chr26_27988958     HPrz    T    G        0      0        2 
  26 chr26_27988958     ZBoe    T    G        0      0        2 
  26 chr26_27988958     ZGre    T    G        0      0        2 
  26 chr26_27988958     ZHar    T    G        0      0        2 
  26 chr26_27988958   Sample    T    G        0      0        2 
  26 chr26_27989926     AAsi    C    A        1      2        2 
  26 chr26_27989926     AKia    C    A        0      0        2 
  26 chr26_27989926     AOna    C    A        0      0        2 
  26 chr26_27989926     ASom    C    A        0      0        2 
  26 chr26_27989926     HCab    C    A        0      0        2 
  26 chr26_27989926     HPrz    C    A        0      0        2 
  26 chr26_27989926     ZBoe    C    A        0      0        2 
  26 chr26_27989926     ZGre    C    A        0      0        2 
  26 chr26_27989926     ZHar    C    A        0      0        2 
  26 chr26_27989926   Sample    C    A        0      0        2 
  26 chr26_28002993     AAsi    G    T        0      0        2 
  26 chr26_28002993     AKia    G    T        0      0        2 
  26 chr26_28002993     AOna    G    T        0      0        2 
  26 chr26_28002993     ASom    G    T        0      0        2 
  26 chr26_28002993     HCab    G    T        0      0        2 
  26 chr26_28002993     HPrz    G    T        0      0        2 
  26 chr26_28002993     ZBoe    G    T      0.5      1        2 
  26 chr26_28002993     ZGre    G    T        0      0        2 
  26 chr26_28002993     ZHar    G    T        0      0        2 
  26 chr26_28002993   Sample    G    T        0      0        2 
  26 chr26_28022188     AAsi    T    G        0      0        2 
  26 chr26_28022188     AKia    T    G        0      0        2 
  26 chr26_28022188     AOna    T    G      0.5      1        2 
  26 chr26_28022188     ASom    T    G        0      0        2 
  26 chr26_28022188     HCab    T    G        0      0        2 
  26 chr26_28022188     HPrz    T    G        0      0        2 
  26 chr26_28022188     ZBoe    T    G        0      0        2 
  26 chr26_28022188     ZGre    T    G        0      0        2 
  26 chr26_28022188     ZHar    T    G        0      0        2 
  26 chr26_28022188   Sample    T    G        0      0        2 
  26 chr26_28028243     AAsi    C    A        0      0        2 
  26 chr26_28028243     AKia    C    A        0      0        2 
  26 chr26_28028243     AOna    C    A        0      0        2 
  26 chr26_28028243     ASom    C    A        0      0        2 
  26 chr26_28028243     HCab    C    A        1      2        2 
  26 chr26_28028243     HPrz    C    A        1      2        2 
  26 chr26_28028243     ZBoe    C    A        0      0        2 
  26 chr26_28028243     ZGre    C    A        0      0        2 
  26 chr26_28028243     ZHar    C    A        0      0        2 
  26 chr26_28028243   Sample    C    A        1      2        2 
  26 chr26_28028818     AAsi    G    T        0      0        2 
  26 chr26_28028818     AKia    G    T        0      0        2 
  26 chr26_28028818     AOna    G    T      0.5      1        2 
  26 chr26_28028818     ASom    G    T        0      0        2 
  26 chr26_28028818     HCab    G    T        0      0        2 
  26 chr26_28028818     HPrz    G    T        0      0        2 
  26 chr26_28028818     ZBoe    G    T        0      0        2 
  26 chr26_28028818     ZGre    G    T        0      0        2 
  26 chr26_28028818     ZHar    G    T        0      0        2 
  26 chr26_28028818   Sample    G    T        0      0        2 
  26 chr26_28041709     AAsi    T    G        0      0        2 
  26 chr26_28041709     AKia    T    G        1      2        2 
  26 chr26_28041709     AOna    T    G        0      0        2 
  26 chr26_28041709     ASom    T    G        0      0        2 
  26 chr26_28041709     HCab    T    G        0      0        2 
  26 chr26_28041709     HPrz    T    G        0      0        2 
  26 chr26_28041709     ZBoe    T    G        0      0        2 
  26 chr26_28041709     ZGre    T    G        0      0        2 
  26 chr26_28041709     ZHar    T    G        0      0        2 
  26 chr26_28041709   Sample    T    G        0      0        2 
  26 chr26_28056488     AAsi    C    G        0      0        2 
  26 chr26_28056488     AKia    C    G        1      2        2 
  26 chr26_28056488     AOna    C    G        0      0        2 
  26 chr26_28056488     ASom    C    G        0      0        2 
  26 chr26_28056488     HCab    C    G        0      0        2 
  26 chr26_28056488     HPrz    C    G        0      0        2 
  26 chr26_28056488     ZBoe    C    G        0      0        2 
  26 chr26_28056488     ZGre    C    G        0      0        2 
  26 chr26_28056488     ZHar    C    G        0      0        2 
  26 chr26_28056488   Sample    C    G        0      0        2 
  26 chr26_28105005     AAsi    C    G        0      0        2 
  26 chr26_28105005     AKia    C    G        0      0        2 
  26 chr26_28105005     AOna    C    G        0      0        2 
  26 chr26_28105005     ASom    C    G      0.5      1        2 
  26 chr26_28105005     HCab    C    G        0      0        2 
  26 chr26_28105005     HPrz    C    G        0      0        2 
  26 chr26_28105005     ZBoe    C    G        0      0        2 
  26 chr26_28105005     ZGre    C    G        0      0        2 
  26 chr26_28105005     ZHar    C    G        0      0        2 
  26 chr26_28105005   Sample    C    G        0      0        2 
  26 chr26_28106469     AAsi    T    G        0      0        2 
  26 chr26_28106469     AKia    T    G        0      0        2 
  26 chr26_28106469     AOna    T    G        0      0        2 
  26 chr26_28106469     ASom    T    G        0      0        2 
  26 chr26_28106469     HCab    T    G        0      0        2 
  26 chr26_28106469     HPrz    T    G        0      0        2 
  26 chr26_28106469     ZBoe    T    G        0      0        2 
  26 chr26_28106469     ZGre    T    G        1      2        2 
  26 chr26_28106469     ZHar    T    G        0      0        2 
  26 chr26_28106469   Sample    T    G        0      0        2 
  26 chr26_28114409     AAsi    C    A        0      0        2 
  26 chr26_28114409     AKia    C    A        0      0        2 
  26 chr26_28114409     AOna    C    A        0      0        2 
  26 chr26_28114409     ASom    C    A        0      0        2 
  26 chr26_28114409     HCab    C    A        0      0        2 
  26 chr26_28114409     HPrz    C    A        0      0        2 
  26 chr26_28114409     ZBoe    C    A      0.5      1        2 
  26 chr26_28114409     ZGre    C    A        0      0        2 
  26 chr26_28114409     ZHar    C    A        0      0        2 
  26 chr26_28114409   Sample    C    A        0      0        2 
  26 chr26_28115677     AAsi    T    G        0      0        2 
  26 chr26_28115677     AKia    T    G        0      0        2 
  26 chr26_28115677     AOna    T    G        0      0        2 
  26 chr26_28115677     ASom    T    G        0      0        2 
  26 chr26_28115677     HCab    T    G        1      2        2 
  26 chr26_28115677     HPrz    T    G        1      2        2 
  26 chr26_28115677     ZBoe    T    G        0      0        2 
  26 chr26_28115677     ZGre    T    G        0      0        2 
  26 chr26_28115677     ZHar    T    G        0      0        2 
  26 chr26_28115677   Sample    T    G        1      2        2 
  26 chr26_28129315     AAsi    A    C        0      0        2 
  26 chr26_28129315     AKia    A    C        0      0        2 
  26 chr26_28129315     AOna    A    C        0      0        2 
  26 chr26_28129315     ASom    A    C        0      0        2 
  26 chr26_28129315     HCab    A    C        1      2        2 
  26 chr26_28129315     HPrz    A    C        1      2        2 
  26 chr26_28129315     ZBoe    A    C        0      0        2 
  26 chr26_28129315     ZGre    A    C        0      0        2 
  26 chr26_28129315     ZHar    A    C        0      0        2 
  26 chr26_28129315   Sample    A    C        1      2        2 
  26 chr26_28131660     AAsi    C    A        0      0        2 
  26 chr26_28131660     AKia    C    A        0      0        2 
  26 chr26_28131660     AOna    C    A      0.5      1        2 
  26 chr26_28131660     ASom    C    A        0      0        2 
  26 chr26_28131660     HCab    C    A        0      0        2 
  26 chr26_28131660     HPrz    C    A        0      0        2 
  26 chr26_28131660     ZBoe    C    A        0      0        2 
  26 chr26_28131660     ZGre    C    A        0      0        2 
  26 chr26_28131660     ZHar    C    A        0      0        2 
  26 chr26_28131660   Sample    C    A        0      0        2 
  26 chr26_28136150     AAsi    C    A        0      0        2 
  26 chr26_28136150     AKia    C    A        0      0        2 
  26 chr26_28136150     AOna    C    A        0      0        2 
  26 chr26_28136150     ASom    C    A        0      0        2 
  26 chr26_28136150     HCab    C    A        0      0        2 
  26 chr26_28136150     HPrz    C    A        1      2        2 
  26 chr26_28136150     ZBoe    C    A        0      0        2 
  26 chr26_28136150     ZGre    C    A        0      0        2 
  26 chr26_28136150     ZHar    C    A        0      0        2 
  26 chr26_28136150   Sample    C    A        0      0        2 
  26 chr26_28143796     AAsi    C    G        0      0        2 
  26 chr26_28143796     AKia    C    G        0      0        2 
  26 chr26_28143796     AOna    C    G        0      0        2 
  26 chr26_28143796     ASom    C    G        0      0        2 
  26 chr26_28143796     HCab    C    G        1      2        2 
  26 chr26_28143796     HPrz    C    G        1      2        2 
  26 chr26_28143796     ZBoe    C    G        0      0        2 
  26 chr26_28143796     ZGre    C    G        0      0        2 
  26 chr26_28143796     ZHar    C    G        0      0        2 
  26 chr26_28143796   Sample    C    G        1      2        2 
  26 chr26_28148522     AAsi    G    C        0      0        2 
  26 chr26_28148522     AKia    G    C        0      0        2 
  26 chr26_28148522     AOna    G    C        0      0        2 
  26 chr26_28148522     ASom    G    C        0      0        2 
  26 chr26_28148522     HCab    G    C        0      0        2 
  26 chr26_28148522     HPrz    G    C        0      0        2 
  26 chr26_28148522     ZBoe    G    C        1      2        2 
  26 chr26_28148522     ZGre    G    C        0      0        2 
  26 chr26_28148522     ZHar    G    C        0      0        2 
  26 chr26_28148522   Sample    G    C        0      0        2 
  26 chr26_28155582     AAsi    G    T        1      2        2 
  26 chr26_28155582     AKia    G    T        0      0        2 
  26 chr26_28155582     AOna    G    T        0      0        2 
  26 chr26_28155582     ASom    G    T        1      2        2 
  26 chr26_28155582     HCab    G    T        0      0        2 
  26 chr26_28155582     HPrz    G    T        0      0        2 
  26 chr26_28155582     ZBoe    G    T        0      0        2 
  26 chr26_28155582     ZGre    G    T        0      0        2 
  26 chr26_28155582     ZHar    G    T        0      0        2 
  26 chr26_28155582   Sample    G    T        0      0        2 
  26 chr26_28164254     AAsi    G    C        0      0        2 
  26 chr26_28164254     AKia    G    C        0      0        2 
  26 chr26_28164254     AOna    G    C        0      0        2 
  26 chr26_28164254     ASom    G    C        0      0        2 
  26 chr26_28164254     HCab    G    C        1      2        2 
  26 chr26_28164254     HPrz    G    C        1      2        2 
  26 chr26_28164254     ZBoe    G    C        0      0        2 
  26 chr26_28164254     ZGre    G    C        0      0        2 
  26 chr26_28164254     ZHar    G    C        0      0        2 
  26 chr26_28164254   Sample    G    C        1      2        2 
  26 chr26_28182233     AAsi    T    A        0      0        2 
  26 chr26_28182233     AKia    T    A        0      0        2 
  26 chr26_28182233     AOna    T    A        0      0        2 
  26 chr26_28182233     ASom    T    A        0      0        2 
  26 chr26_28182233     HCab    T    A        1      2        2 
  26 chr26_28182233     HPrz    T    A        1      2        2 
  26 chr26_28182233     ZBoe    T    A        0      0        2 
  26 chr26_28182233     ZGre    T    A        0      0        2 
  26 chr26_28182233     ZHar    T    A        0      0        2 
  26 chr26_28182233   Sample    T    A        1      2        2 
  26 chr26_28189899     AAsi    C    G        0      0        2 
  26 chr26_28189899     AKia    C    G        0      0        2 
  26 chr26_28189899     AOna    C    G        0      0        2 
  26 chr26_28189899     ASom    C    G        0      0        2 
  26 chr26_28189899     HCab    C    G        0      0        2 
  26 chr26_28189899     HPrz    C    G        0      0        2 
  26 chr26_28189899     ZBoe    C    G        0      0        2 
  26 chr26_28189899     ZGre    C    G        0      0        2 
  26 chr26_28189899     ZHar    C    G        1      2        2 
  26 chr26_28189899   Sample    C    G        0      0        2 
  26 chr26_28218910     AAsi    C    A        0      0        2 
  26 chr26_28218910     AKia    C    A        1      2        2 
  26 chr26_28218910     AOna    C    A      0.5      1        2 
  26 chr26_28218910     ASom    C    A        0      0        2 
  26 chr26_28218910     HCab    C    A        0      0        2 
  26 chr26_28218910     HPrz    C    A        0      0        2 
  26 chr26_28218910     ZBoe    C    A        0      0        2 
  26 chr26_28218910     ZGre    C    A        0      0        2 
  26 chr26_28218910     ZHar    C    A        0      0        2 
  26 chr26_28218910   Sample    C    A        0      0        2 
  26 chr26_28226191     AAsi    G    C        0      0        2 
  26 chr26_28226191     AKia    G    C        0      0        2 
  26 chr26_28226191     AOna    G    C      0.5      1        2 
  26 chr26_28226191     ASom    G    C        0      0        2 
  26 chr26_28226191     HCab    G    C        0      0        2 
  26 chr26_28226191     HPrz    G    C        0      0        2 
  26 chr26_28226191     ZBoe    G    C        0      0        2 
  26 chr26_28226191     ZGre    G    C        0      0        2 
  26 chr26_28226191     ZHar    G    C        0      0        2 
  26 chr26_28226191   Sample    G    C        0      0        2 
  26 chr26_28231105     AAsi    A    T        0      0        2 
  26 chr26_28231105     AKia    A    T        0      0        2 
  26 chr26_28231105     AOna    A    T        0      0        2 
  26 chr26_28231105     ASom    A    T        0      0        2 
  26 chr26_28231105     HCab    A    T        1      2        2 
  26 chr26_28231105     HPrz    A    T        1      2        2 
  26 chr26_28231105     ZBoe    A    T        0      0        2 
  26 chr26_28231105     ZGre    A    T        0      0        2 
  26 chr26_28231105     ZHar    A    T        0      0        2 
  26 chr26_28231105   Sample    A    T        1      2        2 
  26 chr26_28239728     AAsi    A    C        1      2        2 
  26 chr26_28239728     AKia    A    C        0      0        2 
  26 chr26_28239728     AOna    A    C        0      0        2 
  26 chr26_28239728     ASom    A    C        1      2        2 
  26 chr26_28239728     HCab    A    C        0      0        2 
  26 chr26_28239728     HPrz    A    C        0      0        2 
  26 chr26_28239728     ZBoe    A    C        0      0        2 
  26 chr26_28239728     ZGre    A    C        0      0        2 
  26 chr26_28239728     ZHar    A    C        0      0        2 
  26 chr26_28239728   Sample    A    C        0      0        2 
  26 chr26_28244791     AAsi    C    G        0      0        2 
  26 chr26_28244791     AKia    C    G        0      0        2 
  26 chr26_28244791     AOna    C    G        0      0        2 
  26 chr26_28244791     ASom    C    G        0      0        2 
  26 chr26_28244791     HCab    C    G        0      0        2 
  26 chr26_28244791     HPrz    C    G        0      0        2 
  26 chr26_28244791     ZBoe    C    G        0      0        2 
  26 chr26_28244791     ZGre    C    G        0      0        2 
  26 chr26_28244791     ZHar    C    G        1      2        2 
  26 chr26_28244791   Sample    C    G        0      0        2 
  26 chr26_28259766     AAsi    C    A        0      0        2 
  26 chr26_28259766     AKia    C    A        1      2        2 
  26 chr26_28259766     AOna    C    A        1      2        2 
  26 chr26_28259766     ASom    C    A        0      0        2 
  26 chr26_28259766     HCab    C    A        0      0        2 
  26 chr26_28259766     HPrz    C    A        0      0        2 
  26 chr26_28259766     ZBoe    C    A        0      0        2 
  26 chr26_28259766     ZGre    C    A        0      0        2 
  26 chr26_28259766     ZHar    C    A        0      0        2 
  26 chr26_28259766   Sample    C    A        0      0        2 
  26 chr26_28291722     AAsi    T    A        0      0        2 
  26 chr26_28291722     AKia    T    A        0      0        2 
  26 chr26_28291722     AOna    T    A        0      0        2 
  26 chr26_28291722     ASom    T    A        0      0        2 
  26 chr26_28291722     HCab    T    A        1      2        2 
  26 chr26_28291722     HPrz    T    A        1      2        2 
  26 chr26_28291722     ZBoe    T    A        0      0        2 
  26 chr26_28291722     ZGre    T    A        0      0        2 
  26 chr26_28291722     ZHar    T    A        0      0        2 
  26 chr26_28291722   Sample    T    A        1      2        2 
  26 chr26_28291987     AAsi    G    T        0      0        2 
  26 chr26_28291987     AKia    G    T        1      2        2 
  26 chr26_28291987     AOna    G    T        1      2        2 
  26 chr26_28291987     ASom    G    T        0      0        2 
  26 chr26_28291987     HCab    G    T        0      0        2 
  26 chr26_28291987     HPrz    G    T        0      0        2 
  26 chr26_28291987     ZBoe    G    T        0      0        2 
  26 chr26_28291987     ZGre    G    T        0      0        2 
  26 chr26_28291987     ZHar    G    T        0      0        2 
  26 chr26_28291987   Sample    G    T        0      0        2 
  26 chr26_28294261     AAsi    C    A        0      0        2 
  26 chr26_28294261     AKia    C    A      0.5      1        2 
  26 chr26_28294261     AOna    C    A        0      0        2 
  26 chr26_28294261     ASom    C    A        0      0        2 
  26 chr26_28294261     HCab    C    A        0      0        2 
  26 chr26_28294261     HPrz    C    A        0      0        2 
  26 chr26_28294261     ZBoe    C    A        0      0        2 
  26 chr26_28294261     ZGre    C    A        0      0        2 
  26 chr26_28294261     ZHar    C    A        0      0        2 
  26 chr26_28294261   Sample    C    A        0      0        2 
  26 chr26_28294456     AAsi    C    G        1      2        2 
  26 chr26_28294456     AKia    C    G        0      0        2 
  26 chr26_28294456     AOna    C    G        0      0        2 
  26 chr26_28294456     ASom    C    G        1      2        2 
  26 chr26_28294456     HCab    C    G        1      2        2 
  26 chr26_28294456     HPrz    C    G        1      2        2 
  26 chr26_28294456     ZBoe    C    G        0      0        2 
  26 chr26_28294456     ZGre    C    G        0      0        2 
  26 chr26_28294456     ZHar    C    G        0      0        2 
  26 chr26_28294456   Sample    C    G        1      2        2 
  26 chr26_28301220     AAsi    G    C        0      0        2 
  26 chr26_28301220     AKia    G    C        0      0        2 
  26 chr26_28301220     AOna    G    C        0      0        2 
  26 chr26_28301220     ASom    G    C        0      0        2 
  26 chr26_28301220     HCab    G    C        1      2        2 
  26 chr26_28301220     HPrz    G    C        1      2        2 
  26 chr26_28301220     ZBoe    G    C        0      0        2 
  26 chr26_28301220     ZGre    G    C        0      0        2 
  26 chr26_28301220     ZHar    G    C        0      0        2 
  26 chr26_28301220   Sample    G    C        1      2        2 
  26 chr26_28326233     AAsi    G    C        1      2        2 
  26 chr26_28326233     AKia    G    C        0      0        2 
  26 chr26_28326233     AOna    G    C        0      0        2 
  26 chr26_28326233     ASom    G    C        1      2        2 
  26 chr26_28326233     HCab    G    C        0      0        2 
  26 chr26_28326233     HPrz    G    C        0      0        2 
  26 chr26_28326233     ZBoe    G    C        0      0        2 
  26 chr26_28326233     ZGre    G    C        0      0        2 
  26 chr26_28326233     ZHar    G    C        0      0        2 
  26 chr26_28326233   Sample    G    C        0      0        2 
  26 chr26_28336943     AAsi    G    C        0      0        2 
  26 chr26_28336943     AKia    G    C        0      0        2 
  26 chr26_28336943     AOna    G    C        0      0        2 
  26 chr26_28336943     ASom    G    C        0      0        2 
  26 chr26_28336943     HCab    G    C      0.5      1        2 
  26 chr26_28336943     HPrz    G    C        0      0        2 
  26 chr26_28336943     ZBoe    G    C        0      0        2 
  26 chr26_28336943     ZGre    G    C        0      0        2 
  26 chr26_28336943     ZHar    G    C        0      0        2 
  26 chr26_28336943   Sample    G    C        0      0        2 
  26 chr26_28354294     AAsi    T    G        0      0        2 
  26 chr26_28354294     AKia    T    G        0      0        2 
  26 chr26_28354294     AOna    T    G        0      0        2 
  26 chr26_28354294     ASom    T    G        0      0        2 
  26 chr26_28354294     HCab    T    G      0.5      1        2 
  26 chr26_28354294     HPrz    T    G      0.5      1        2 
  26 chr26_28354294     ZBoe    T    G        0      0        2 
  26 chr26_28354294     ZGre    T    G        0      0        2 
  26 chr26_28354294     ZHar    T    G        0      0        2 
  26 chr26_28354294   Sample    T    G        0      0        2 
  26 chr26_28366172     AAsi    C    G        0      0        2 
  26 chr26_28366172     AKia    C    G        0      0        2 
  26 chr26_28366172     AOna    C    G        0      0        2 
  26 chr26_28366172     ASom    C    G        0      0        2 
  26 chr26_28366172     HCab    C    G        1      2        2 
  26 chr26_28366172     HPrz    C    G        1      2        2 
  26 chr26_28366172     ZBoe    C    G        0      0        2 
  26 chr26_28366172     ZGre    C    G        0      0        2 
  26 chr26_28366172     ZHar    C    G        0      0        2 
  26 chr26_28366172   Sample    C    G        1      2        2 
  26 chr26_28370527     AAsi    C    G        0      0        2 
  26 chr26_28370527     AKia    C    G        0      0        2 
  26 chr26_28370527     AOna    C    G        0      0        2 
  26 chr26_28370527     ASom    C    G        0      0        2 
  26 chr26_28370527     HCab    C    G        0      0        2 
  26 chr26_28370527     HPrz    C    G        0      0        2 
  26 chr26_28370527     ZBoe    C    G        0      0        2 
  26 chr26_28370527     ZGre    C    G        1      2        2 
  26 chr26_28370527     ZHar    C    G        0      0        2 
  26 chr26_28370527   Sample    C    G        0      0        2 
  26 chr26_28404740     AAsi    G    C        0      0        2 
  26 chr26_28404740     AKia    G    C        0      0        2 
  26 chr26_28404740     AOna    G    C        0      0        2 
  26 chr26_28404740     ASom    G    C        0      0        2 
  26 chr26_28404740     HCab    G    C        1      2        2 
  26 chr26_28404740     HPrz    G    C        1      2        2 
  26 chr26_28404740     ZBoe    G    C        0      0        2 
  26 chr26_28404740     ZGre    G    C        0      0        2 
  26 chr26_28404740     ZHar    G    C        0      0        2 
  26 chr26_28404740   Sample    G    C        1      2        2 
  26 chr26_28416021     AAsi    G    C        0      0        2 
  26 chr26_28416021     AKia    G    C        0      0        2 
  26 chr26_28416021     AOna    G    C        0      0        2 
  26 chr26_28416021     ASom    G    C        0      0        2 
  26 chr26_28416021     HCab    G    C        1      2        2 
  26 chr26_28416021     HPrz    G    C        1      2        2 
  26 chr26_28416021     ZBoe    G    C        0      0        2 
  26 chr26_28416021     ZGre    G    C        0      0        2 
  26 chr26_28416021     ZHar    G    C        0      0        2 
  26 chr26_28416021   Sample    G    C        1      2        2 
  26 chr26_28416172     AAsi    G    T        0      0        2 
  26 chr26_28416172     AKia    G    T        0      0        2 
  26 chr26_28416172     AOna    G    T        0      0        2 
  26 chr26_28416172     ASom    G    T        0      0        2 
  26 chr26_28416172     HCab    G    T        0      0        2 
  26 chr26_28416172     HPrz    G    T        0      0        2 
  26 chr26_28416172     ZBoe    G    T        1      2        2 
  26 chr26_28416172     ZGre    G    T        1      2        2 
  26 chr26_28416172     ZHar    G    T        1      2        2 
  26 chr26_28416172   Sample    G    T        0      0        2 
  26 chr26_28420599     AAsi    T    A        0      0        2 
  26 chr26_28420599     AKia    T    A        0      0        2 
  26 chr26_28420599     AOna    T    A        0      0        2 
  26 chr26_28420599     ASom    T    A      0.5      1        2 
  26 chr26_28420599     HCab    T    A        0      0        2 
  26 chr26_28420599     HPrz    T    A        0      0        2 
  26 chr26_28420599     ZBoe    T    A        0      0        2 
  26 chr26_28420599     ZGre    T    A        0      0        2 
  26 chr26_28420599     ZHar    T    A        0      0        2 
  26 chr26_28420599   Sample    T    A        0      0        2 
  26 chr26_28427653     AAsi    C    G        0      0        2 
  26 chr26_28427653     AKia    C    G        0      0        2 
  26 chr26_28427653     AOna    C    G        0      0        2 
  26 chr26_28427653     ASom    C    G        0      0        2 
  26 chr26_28427653     HCab    C    G        1      2        2 
  26 chr26_28427653     HPrz    C    G        1      2        2 
  26 chr26_28427653     ZBoe    C    G        0      0        2 
  26 chr26_28427653     ZGre    C    G        0      0        2 
  26 chr26_28427653     ZHar    C    G        0      0        2 
  26 chr26_28427653   Sample    C    G        1      2        2 
  26 chr26_28427795     AAsi    C    G        0      0        2 
  26 chr26_28427795     AKia    C    G        0      0        2 
  26 chr26_28427795     AOna    C    G        0      0        2 
  26 chr26_28427795     ASom    C    G        0      0        2 
  26 chr26_28427795     HCab    C    G      0.5      1        2 
  26 chr26_28427795     HPrz    C    G        0      0        2 
  26 chr26_28427795     ZBoe    C    G        0      0        2 
  26 chr26_28427795     ZGre    C    G        0      0        2 
  26 chr26_28427795     ZHar    C    G        0      0        2 
  26 chr26_28427795   Sample    C    G        0      0        2 
  26 chr26_28429957     AAsi    A    C        0      0        2 
  26 chr26_28429957     AKia    A    C        0      0        2 
  26 chr26_28429957     AOna    A    C        0      0        2 
  26 chr26_28429957     ASom    A    C        0      0        2 
  26 chr26_28429957     HCab    A    C        1      2        2 
  26 chr26_28429957     HPrz    A    C        1      2        2 
  26 chr26_28429957     ZBoe    A    C        0      0        2 
  26 chr26_28429957     ZGre    A    C        0      0        2 
  26 chr26_28429957     ZHar    A    C        0      0        2 
  26 chr26_28429957   Sample    A    C        1      2        2 
  26 chr26_28432672     AAsi    T    A        0      0        2 
  26 chr26_28432672     AKia    T    A        0      0        2 
  26 chr26_28432672     AOna    T    A        0      0        2 
  26 chr26_28432672     ASom    T    A        0      0        2 
  26 chr26_28432672     HCab    T    A        0      0        2 
  26 chr26_28432672     HPrz    T    A        0      0        2 
  26 chr26_28432672     ZBoe    T    A        0      0        2 
  26 chr26_28432672     ZGre    T    A        1      2        2 
  26 chr26_28432672     ZHar    T    A        0      0        2 
  26 chr26_28432672   Sample    T    A        0      0        2 
  26 chr26_28448892     AAsi    C    G        0      0        2 
  26 chr26_28448892     AKia    C    G        0      0        2 
  26 chr26_28448892     AOna    C    G        0      0        2 
  26 chr26_28448892     ASom    C    G        0      0        2 
  26 chr26_28448892     HCab    C    G        1      2        2 
  26 chr26_28448892     HPrz    C    G        1      2        2 
  26 chr26_28448892     ZBoe    C    G        0      0        2 
  26 chr26_28448892     ZGre    C    G        0      0        2 
  26 chr26_28448892     ZHar    C    G        0      0        2 
  26 chr26_28448892   Sample    C    G        1      2        2 
  26 chr26_28458921     AAsi    T    G        0      0        2 
  26 chr26_28458921     AKia    T    G        0      0        2 
  26 chr26_28458921     AOna    T    G        0      0        2 
  26 chr26_28458921     ASom    T    G        0      0        2 
  26 chr26_28458921     HCab    T    G        0      0        2 
  26 chr26_28458921     HPrz    T    G        0      0        2 
  26 chr26_28458921     ZBoe    T    G        0      0        2 
  26 chr26_28458921     ZGre    T    G        0      0        2 
  26 chr26_28458921     ZHar    T    G      0.5      1        2 
  26 chr26_28458921   Sample    T    G        0      0        2 
  26 chr26_28460601     AAsi    G    C        0      0        2 
  26 chr26_28460601     AKia    G    C        0      0        2 
  26 chr26_28460601     AOna    G    C      0.5      1        2 
  26 chr26_28460601     ASom    G    C        0      0        2 
  26 chr26_28460601     HCab    G    C        0      0        2 
  26 chr26_28460601     HPrz    G    C        0      0        2 
  26 chr26_28460601     ZBoe    G    C        0      0        2 
  26 chr26_28460601     ZGre    G    C        0      0        2 
  26 chr26_28460601     ZHar    G    C        0      0        2 
  26 chr26_28460601   Sample    G    C        0      0        2 
  26 chr26_28462678     AAsi    C    G        0      0        2 
  26 chr26_28462678     AKia    C    G        0      0        2 
  26 chr26_28462678     AOna    C    G        0      0        2 
  26 chr26_28462678     ASom    C    G        0      0        2 
  26 chr26_28462678     HCab    C    G        1      2        2 
  26 chr26_28462678     HPrz    C    G        1      2        2 
  26 chr26_28462678     ZBoe    C    G        0      0        2 
  26 chr26_28462678     ZGre    C    G        0      0        2 
  26 chr26_28462678     ZHar    C    G        0      0        2 
  26 chr26_28462678   Sample    C    G        1      2        2 
  26 chr26_28481969     AAsi    C    A        0      0        2 
  26 chr26_28481969     AKia    C    A        0      0        2 
  26 chr26_28481969     AOna    C    A      0.5      1        2 
  26 chr26_28481969     ASom    C    A        0      0        2 
  26 chr26_28481969     HCab    C    A        0      0        2 
  26 chr26_28481969     HPrz    C    A        0      0        2 
  26 chr26_28481969     ZBoe    C    A        0      0        2 
  26 chr26_28481969     ZGre    C    A        0      0        2 
  26 chr26_28481969     ZHar    C    A        0      0        2 
  26 chr26_28481969   Sample    C    A        0      0        2 
  26 chr26_28484597     AAsi    C    A        0      0        2 
  26 chr26_28484597     AKia    C    A      0.5      1        2 
  26 chr26_28484597     AOna    C    A        0      0        2 
  26 chr26_28484597     ASom    C    A        0      0        2 
  26 chr26_28484597     HCab    C    A        0      0        2 
  26 chr26_28484597     HPrz    C    A        0      0        2 
  26 chr26_28484597     ZBoe    C    A        0      0        2 
  26 chr26_28484597     ZGre    C    A        0      0        2 
  26 chr26_28484597     ZHar    C    A        0      0        2 
  26 chr26_28484597   Sample    C    A        0      0        2 
  26 chr26_28496180     AAsi    G    C        0      0        2 
  26 chr26_28496180     AKia    G    C        0      0        2 
  26 chr26_28496180     AOna    G    C        0      0        2 
  26 chr26_28496180     ASom    G    C        0      0        2 
  26 chr26_28496180     HCab    G    C        1      2        2 
  26 chr26_28496180     HPrz    G    C        1      2        2 
  26 chr26_28496180     ZBoe    G    C        0      0        2 
  26 chr26_28496180     ZGre    G    C        0      0        2 
  26 chr26_28496180     ZHar    G    C        0      0        2 
  26 chr26_28496180   Sample    G    C        1      2        2 
  26 chr26_28504887     AAsi    A    C        0      0        2 
  26 chr26_28504887     AKia    A    C        0      0        2 
  26 chr26_28504887     AOna    A    C        0      0        2 
  26 chr26_28504887     ASom    A    C        0      0        2 
  26 chr26_28504887     HCab    A    C        1      2        2 
  26 chr26_28504887     HPrz    A    C        1      2        2 
  26 chr26_28504887     ZBoe    A    C        0      0        2 
  26 chr26_28504887     ZGre    A    C        0      0        2 
  26 chr26_28504887     ZHar    A    C        0      0        2 
  26 chr26_28504887   Sample    A    C        1      2        2 
  26 chr26_28509537     AAsi    C    G        0      0        2 
  26 chr26_28509537     AKia    C    G        0      0        2 
  26 chr26_28509537     AOna    C    G        1      2        2 
  26 chr26_28509537     ASom    C    G        0      0        2 
  26 chr26_28509537     HCab    C    G        0      0        2 
  26 chr26_28509537     HPrz    C    G        0      0        2 
  26 chr26_28509537     ZBoe    C    G        0      0        2 
  26 chr26_28509537     ZGre    C    G        0      0        2 
  26 chr26_28509537     ZHar    C    G        0      0        2 
  26 chr26_28509537   Sample    C    G        0      0        2 
  26 chr26_28534451     AAsi    G    C        0      0        2 
  26 chr26_28534451     AKia    G    C        0      0        2 
  26 chr26_28534451     AOna    G    C        1      2        2 
  26 chr26_28534451     ASom    G    C        0      0        2 
  26 chr26_28534451     HCab    G    C        0      0        2 
  26 chr26_28534451     HPrz    G    C        0      0        2 
  26 chr26_28534451     ZBoe    G    C        0      0        2 
  26 chr26_28534451     ZGre    G    C        0      0        2 
  26 chr26_28534451     ZHar    G    C        0      0        2 
  26 chr26_28534451   Sample    G    C        0      0        2 
  26 chr26_28543617     AAsi    C    A        1      2        2 
  26 chr26_28543617     AKia    C    A        0      0        2 
  26 chr26_28543617     AOna    C    A        0      0        2 
  26 chr26_28543617     ASom    C    A        1      2        2 
  26 chr26_28543617     HCab    C    A        1      2        2 
  26 chr26_28543617     HPrz    C    A        1      2        2 
  26 chr26_28543617     ZBoe    C    A        0      0        2 
  26 chr26_28543617     ZGre    C    A        0      0        2 
  26 chr26_28543617     ZHar    C    A        0      0        2 
  26 chr26_28543617   Sample    C    A        1      2        2 
  26 chr26_28556845     AAsi    G    T        0      0        2 
  26 chr26_28556845     AKia    G    T        0      0        2 
  26 chr26_28556845     AOna    G    T        0      0        2 
  26 chr26_28556845     ASom    G    T        0      0        2 
  26 chr26_28556845     HCab    G    T        0      0        2 
  26 chr26_28556845     HPrz    G    T        1      2        2 
  26 chr26_28556845     ZBoe    G    T        0      0        2 
  26 chr26_28556845     ZGre    G    T        0      0        2 
  26 chr26_28556845     ZHar    G    T        0      0        2 
  26 chr26_28556845   Sample    G    T        0      0        2 
  26 chr26_28558295     AAsi    A    T        0      0        2 
  26 chr26_28558295     AKia    A    T        0      0        2 
  26 chr26_28558295     AOna    A    T        0      0        2 
  26 chr26_28558295     ASom    A    T        0      0        2 
  26 chr26_28558295     HCab    A    T      0.5      1        2 
  26 chr26_28558295     HPrz    A    T        0      0        2 
  26 chr26_28558295     ZBoe    A    T        0      0        2 
  26 chr26_28558295     ZGre    A    T        0      0        2 
  26 chr26_28558295     ZHar    A    T        0      0        2 
  26 chr26_28558295   Sample    A    T        1      2        2 
  26 chr26_28558322     AAsi    C    A        0      0        2 
  26 chr26_28558322     AKia    C    A        0      0        2 
  26 chr26_28558322     AOna    C    A      0.5      1        2 
  26 chr26_28558322     ASom    C    A        0      0        2 
  26 chr26_28558322     HCab    C    A        0      0        2 
  26 chr26_28558322     HPrz    C    A        0      0        2 
  26 chr26_28558322     ZBoe    C    A        0      0        2 
  26 chr26_28558322     ZGre    C    A        0      0        2 
  26 chr26_28558322     ZHar    C    A        0      0        2 
  26 chr26_28558322   Sample    C    A        0      0        2 
  26 chr26_28569032     AAsi    G    C        0      0        2 
  26 chr26_28569032     AKia    G    C        1      2        2 
  26 chr26_28569032     AOna    G    C        0      0        2 
  26 chr26_28569032     ASom    G    C        0      0        2 
  26 chr26_28569032     HCab    G    C        0      0        2 
  26 chr26_28569032     HPrz    G    C        0      0        2 
  26 chr26_28569032     ZBoe    G    C        0      0        2 
  26 chr26_28569032     ZGre    G    C        0      0        2 
  26 chr26_28569032     ZHar    G    C        0      0        2 
  26 chr26_28569032   Sample    G    C        0      0        2 
  26 chr26_28569772     AAsi    A    T        0      0        2 
  26 chr26_28569772     AKia    A    T        0      0        2 
  26 chr26_28569772     AOna    A    T        0      0        2 
  26 chr26_28569772     ASom    A    T        1      2        2 
  26 chr26_28569772     HCab    A    T        0      0        2 
  26 chr26_28569772     HPrz    A    T        0      0        2 
  26 chr26_28569772     ZBoe    A    T        0      0        2 
  26 chr26_28569772     ZGre    A    T        0      0        2 
  26 chr26_28569772     ZHar    A    T        0      0        2 
  26 chr26_28569772   Sample    A    T        0      0        2 
  26 chr26_28575790     AAsi    G    T        0      0        2 
  26 chr26_28575790     AKia    G    T        1      2        2 
  26 chr26_28575790     AOna    G    T      0.5      1        2 
  26 chr26_28575790     ASom    G    T        0      0        2 
  26 chr26_28575790     HCab    G    T        0      0        2 
  26 chr26_28575790     HPrz    G    T        0      0        2 
  26 chr26_28575790     ZBoe    G    T        0      0        2 
  26 chr26_28575790     ZGre    G    T        0      0        2 
  26 chr26_28575790     ZHar    G    T        0      0        2 
  26 chr26_28575790   Sample    G    T        0      0        2 
  26 chr26_28579000     AAsi    G    C        0      0        2 
  26 chr26_28579000     AKia    G    C        0      0        2 
  26 chr26_28579000     AOna    G    C        0      0        2 
  26 chr26_28579000     ASom    G    C        0      0        2 
  26 chr26_28579000     HCab    G    C        1      2        2 
  26 chr26_28579000     HPrz    G    C        1      2        2 
  26 chr26_28579000     ZBoe    G    C        0      0        2 
  26 chr26_28579000     ZGre    G    C        0      0        2 
  26 chr26_28579000     ZHar    G    C        0      0        2 
  26 chr26_28579000   Sample    G    C        1      2        2 
  26 chr26_28585927     AAsi    G    T        0      0        2 
  26 chr26_28585927     AKia    G    T        0      0        2 
  26 chr26_28585927     AOna    G    T        0      0        2 
  26 chr26_28585927     ASom    G    T        0      0        2 
  26 chr26_28585927     HCab    G    T        0      0        2 
  26 chr26_28585927     HPrz    G    T      0.5      1        2 
  26 chr26_28585927     ZBoe    G    T        0      0        2 
  26 chr26_28585927     ZGre    G    T        0      0        2 
  26 chr26_28585927     ZHar    G    T        0      0        2 
  26 chr26_28585927   Sample    G    T        0      0        2 
  26 chr26_28643007     AAsi    G    C        0      0        2 
  26 chr26_28643007     AKia    G    C        0      0        2 
  26 chr26_28643007     AOna    G    C      0.5      1        2 
  26 chr26_28643007     ASom    G    C        0      0        2 
  26 chr26_28643007     HCab    G    C        0      0        2 
  26 chr26_28643007     HPrz    G    C        0      0        2 
  26 chr26_28643007     ZBoe    G    C        0      0        2 
  26 chr26_28643007     ZGre    G    C        0      0        2 
  26 chr26_28643007     ZHar    G    C        0      0        2 
  26 chr26_28643007   Sample    G    C        0      0        2 
  26 chr26_28664360     AAsi    T    G        0      0        2 
  26 chr26_28664360     AKia    T    G        0      0        2 
  26 chr26_28664360     AOna    T    G        0      0        2 
  26 chr26_28664360     ASom    T    G        0      0        2 
  26 chr26_28664360     HCab    T    G        1      2        2 
  26 chr26_28664360     HPrz    T    G        1      2        2 
  26 chr26_28664360     ZBoe    T    G        0      0        2 
  26 chr26_28664360     ZGre    T    G        0      0        2 
  26 chr26_28664360     ZHar    T    G        0      0        2 
  26 chr26_28664360   Sample    T    G        1      2        2 
  26 chr26_28675024     AAsi    G    C        0      0        2 
  26 chr26_28675024     AKia    G    C        0      0        2 
  26 chr26_28675024     AOna    G    C        0      0        2 
  26 chr26_28675024     ASom    G    C        0      0        2 
  26 chr26_28675024     HCab    G    C        1      2        2 
  26 chr26_28675024     HPrz    G    C        1      2        2 
  26 chr26_28675024     ZBoe    G    C        0      0        2 
  26 chr26_28675024     ZGre    G    C        0      0        2 
  26 chr26_28675024     ZHar    G    C        0      0        2 
  26 chr26_28675024   Sample    G    C        1      2        2 
  26 chr26_28680418     AAsi    C    A        0      0        2 
  26 chr26_28680418     AKia    C    A        0      0        2 
  26 chr26_28680418     AOna    C    A        0      0        2 
  26 chr26_28680418     ASom    C    A        0      0        2 
  26 chr26_28680418     HCab    C    A        1      2        2 
  26 chr26_28680418     HPrz    C    A        1      2        2 
  26 chr26_28680418     ZBoe    C    A        0      0        2 
  26 chr26_28680418     ZGre    C    A        0      0        2 
  26 chr26_28680418     ZHar    C    A        0      0        2 
  26 chr26_28680418   Sample    C    A        1      2        2 
  26 chr26_28694663     AAsi    C    G        0      0        2 
  26 chr26_28694663     AKia    C    G        0      0        2 
  26 chr26_28694663     AOna    C    G        0      0        2 
  26 chr26_28694663     ASom    C    G        0      0        2 
  26 chr26_28694663     HCab    C    G        1      2        2 
  26 chr26_28694663     HPrz    C    G        1      2        2 
  26 chr26_28694663     ZBoe    C    G        0      0        2 
  26 chr26_28694663     ZGre    C    G        0      0        2 
  26 chr26_28694663     ZHar    C    G        0      0        2 
  26 chr26_28694663   Sample    C    G        1      2        2 
  26 chr26_28710975     AAsi    G    C        0      0        2 
  26 chr26_28710975     AKia    G    C        0      0        2 
  26 chr26_28710975     AOna    G    C        0      0        2 
  26 chr26_28710975     ASom    G    C        0      0        2 
  26 chr26_28710975     HCab    G    C        1      2        2 
  26 chr26_28710975     HPrz    G    C        1      2        2 
  26 chr26_28710975     ZBoe    G    C        0      0        2 
  26 chr26_28710975     ZGre    G    C        0      0        2 
  26 chr26_28710975     ZHar    G    C        0      0        2 
  26 chr26_28710975   Sample    G    C        1      2        2 
  26 chr26_28746591     AAsi    A    C        0      0        2 
  26 chr26_28746591     AKia    A    C      0.5      1        2 
  26 chr26_28746591     AOna    A    C        0      0        2 
  26 chr26_28746591     ASom    A    C        0      0        2 
  26 chr26_28746591     HCab    A    C        0      0        2 
  26 chr26_28746591     HPrz    A    C        0      0        2 
  26 chr26_28746591     ZBoe    A    C        0      0        2 
  26 chr26_28746591     ZGre    A    C        0      0        2 
  26 chr26_28746591     ZHar    A    C        0      0        2 
  26 chr26_28746591   Sample    A    C        0      0        2 
  26 chr26_28753180     AAsi    G    C        0      0        2 
  26 chr26_28753180     AKia    G    C        1      2        2 
  26 chr26_28753180     AOna    G    C        0      0        2 
  26 chr26_28753180     ASom    G    C        0      0        2 
  26 chr26_28753180     HCab    G    C        0      0        2 
  26 chr26_28753180     HPrz    G    C        0      0        2 
  26 chr26_28753180     ZBoe    G    C        0      0        2 
  26 chr26_28753180     ZGre    G    C        0      0        2 
  26 chr26_28753180     ZHar    G    C        0      0        2 
  26 chr26_28753180   Sample    G    C        0      0        2 
  26 chr26_28755413     AAsi    T    G        1      2        2 
  26 chr26_28755413     AKia    T    G        0      0        2 
  26 chr26_28755413     AOna    T    G        0      0        2 
  26 chr26_28755413     ASom    T    G        0      0        2 
  26 chr26_28755413     HCab    T    G        0      0        2 
  26 chr26_28755413     HPrz    T    G        0      0        2 
  26 chr26_28755413     ZBoe    T    G        0      0        2 
  26 chr26_28755413     ZGre    T    G        0      0        2 
  26 chr26_28755413     ZHar    T    G        0      0        2 
  26 chr26_28755413   Sample    T    G        0      0        2 
  26 chr26_28773208     AAsi    C    G        0      0        2 
  26 chr26_28773208     AKia    C    G        1      2        2 
  26 chr26_28773208     AOna    C    G        0      0        2 
  26 chr26_28773208     ASom    C    G        0      0        2 
  26 chr26_28773208     HCab    C    G        0      0        2 
  26 chr26_28773208     HPrz    C    G        0      0        2 
  26 chr26_28773208     ZBoe    C    G        0      0        2 
  26 chr26_28773208     ZGre    C    G        0      0        2 
  26 chr26_28773208     ZHar    C    G        0      0        2 
  26 chr26_28773208   Sample    C    G        0      0        2 
  26 chr26_28779618     AAsi    A    C        0      0        2 
  26 chr26_28779618     AKia    A    C        0      0        2 
  26 chr26_28779618     AOna    A    C        0      0        2 
  26 chr26_28779618     ASom    A    C        0      0        2 
  26 chr26_28779618     HCab    A    C        0      0        2 
  26 chr26_28779618     HPrz    A    C        0      0        2 
  26 chr26_28779618     ZBoe    A    C        1      2        2 
  26 chr26_28779618     ZGre    A    C        0      0        2 
  26 chr26_28779618     ZHar    A    C        0      0        2 
  26 chr26_28779618   Sample    A    C        0      0        2 
  26 chr26_28779721     AAsi    T    G        0      0        2 
  26 chr26_28779721     AKia    T    G        0      0        2 
  26 chr26_28779721     AOna    T    G        0      0        2 
  26 chr26_28779721     ASom    T    G        0      0        2 
  26 chr26_28779721     HCab    T    G        1      2        2 
  26 chr26_28779721     HPrz    T    G        1      2        2 
  26 chr26_28779721     ZBoe    T    G        0      0        2 
  26 chr26_28779721     ZGre    T    G        0      0        2 
  26 chr26_28779721     ZHar    T    G        0      0        2 
  26 chr26_28779721   Sample    T    G        1      2        2 
  26 chr26_28787183     AAsi    A    T        0      0        2 
  26 chr26_28787183     AKia    A    T        0      0        2 
  26 chr26_28787183     AOna    A    T        0      0        2 
  26 chr26_28787183     ASom    A    T        0      0        2 
  26 chr26_28787183     HCab    A    T        1      2        2 
  26 chr26_28787183     HPrz    A    T        1      2        2 
  26 chr26_28787183     ZBoe    A    T        0      0        2 
  26 chr26_28787183     ZGre    A    T        0      0        2 
  26 chr26_28787183     ZHar    A    T        0      0        2 
  26 chr26_28787183   Sample    A    T        1      2        2 
  26 chr26_28787842     AAsi    A    C        0      0        2 
  26 chr26_28787842     AKia    A    C        0      0        2 
  26 chr26_28787842     AOna    A    C        0      0        2 
  26 chr26_28787842     ASom    A    C        0      0        2 
  26 chr26_28787842     HCab    A    C        1      2        2 
  26 chr26_28787842     HPrz    A    C        1      2        2 
  26 chr26_28787842     ZBoe    A    C        0      0        2 
  26 chr26_28787842     ZGre    A    C        0      0        2 
  26 chr26_28787842     ZHar    A    C        0      0        2 
  26 chr26_28787842   Sample    A    C        1      2        2 
  26 chr26_28798894     AAsi    G    C        0      0        2 
  26 chr26_28798894     AKia    G    C        0      0        2 
  26 chr26_28798894     AOna    G    C        0      0        2 
  26 chr26_28798894     ASom    G    C        0      0        2 
  26 chr26_28798894     HCab    G    C        0      0        2 
  26 chr26_28798894     HPrz    G    C        0      0        2 
  26 chr26_28798894     ZBoe    G    C        0      0        2 
  26 chr26_28798894     ZGre    G    C        1      2        2 
  26 chr26_28798894     ZHar    G    C        0      0        2 
  26 chr26_28798894   Sample    G    C        0      0        2 
  26 chr26_28799531     AAsi    C    G        0      0        2 
  26 chr26_28799531     AKia    C    G        0      0        2 
  26 chr26_28799531     AOna    C    G        0      0        2 
  26 chr26_28799531     ASom    C    G        0      0        2 
  26 chr26_28799531     HCab    C    G        1      2        2 
  26 chr26_28799531     HPrz    C    G        1      2        2 
  26 chr26_28799531     ZBoe    C    G        0      0        2 
  26 chr26_28799531     ZGre    C    G        0      0        2 
  26 chr26_28799531     ZHar    C    G        0      0        2 
  26 chr26_28799531   Sample    C    G        1      2        2 
  26 chr26_28810639     AAsi    A    C        0      0        2 
  26 chr26_28810639     AKia    A    C        0      0        2 
  26 chr26_28810639     AOna    A    C        0      0        2 
  26 chr26_28810639     ASom    A    C        0      0        2 
  26 chr26_28810639     HCab    A    C        0      0        2 
  26 chr26_28810639     HPrz    A    C      0.5      1        2 
  26 chr26_28810639     ZBoe    A    C        0      0        2 
  26 chr26_28810639     ZGre    A    C        0      0        2 
  26 chr26_28810639     ZHar    A    C        0      0        2 
  26 chr26_28810639   Sample    A    C        1      2        2 
  26 chr26_28841971     AAsi    T    G        0      0        2 
  26 chr26_28841971     AKia    T    G        0      0        2 
  26 chr26_28841971     AOna    T    G        0      0        2 
  26 chr26_28841971     ASom    T    G        0      0        2 
  26 chr26_28841971     HCab    T    G        0      0        2 
  26 chr26_28841971     HPrz    T    G        0      0        2 
  26 chr26_28841971     ZBoe    T    G        0      0        2 
  26 chr26_28841971     ZGre    T    G        0      0        2 
  26 chr26_28841971     ZHar    T    G        1      2        2 
  26 chr26_28841971   Sample    T    G        0      0        2 
  26 chr26_28849210     AAsi    C    A        0      0        2 
  26 chr26_28849210     AKia    C    A        0      0        2 
  26 chr26_28849210     AOna    C    A        0      0        2 
  26 chr26_28849210     ASom    C    A        0      0        2 
  26 chr26_28849210     HCab    C    A      0.5      1        2 
  26 chr26_28849210     HPrz    C    A        0      0        2 
  26 chr26_28849210     ZBoe    C    A        0      0        2 
  26 chr26_28849210     ZGre    C    A        0      0        2 
  26 chr26_28849210     ZHar    C    A        0      0        2 
  26 chr26_28849210   Sample    C    A        0      0        2 
  26 chr26_28869318     AAsi    A    C        0      0        2 
  26 chr26_28869318     AKia    A    C        0      0        2 
  26 chr26_28869318     AOna    A    C        0      0        2 
  26 chr26_28869318     ASom    A    C        0      0        2 
  26 chr26_28869318     HCab    A    C        1      2        2 
  26 chr26_28869318     HPrz    A    C        1      2        2 
  26 chr26_28869318     ZBoe    A    C        0      0        2 
  26 chr26_28869318     ZGre    A    C        0      0        2 
  26 chr26_28869318     ZHar    A    C        0      0        2 
  26 chr26_28869318   Sample    A    C        1      2        2 
  26 chr26_28875644     AAsi    G    C        0      0        2 
  26 chr26_28875644     AKia    G    C        1      2        2 
  26 chr26_28875644     AOna    G    C        0      0        2 
  26 chr26_28875644     ASom    G    C        0      0        2 
  26 chr26_28875644     HCab    G    C        0      0        2 
  26 chr26_28875644     HPrz    G    C        0      0        2 
  26 chr26_28875644     ZBoe    G    C        0      0        2 
  26 chr26_28875644     ZGre    G    C        0      0        2 
  26 chr26_28875644     ZHar    G    C        0      0        2 
  26 chr26_28875644   Sample    G    C        0      0        2 
  26 chr26_28878336     AAsi    A    T        0      0        2 
  26 chr26_28878336     AKia    A    T        0      0        2 
  26 chr26_28878336     AOna    A    T        0      0        2 
  26 chr26_28878336     ASom    A    T      0.5      1        2 
  26 chr26_28878336     HCab    A    T        0      0        2 
  26 chr26_28878336     HPrz    A    T        0      0        2 
  26 chr26_28878336     ZBoe    A    T        0      0        2 
  26 chr26_28878336     ZGre    A    T        0      0        2 
  26 chr26_28878336     ZHar    A    T        0      0        2 
  26 chr26_28878336   Sample    A    T        0      0        2 
  26 chr26_28882350     AAsi    G    C        0      0        2 
  26 chr26_28882350     AKia    G    C        0      0        2 
  26 chr26_28882350     AOna    G    C        0      0        2 
  26 chr26_28882350     ASom    G    C        0      0        2 
  26 chr26_28882350     HCab    G    C        0      0        2 
  26 chr26_28882350     HPrz    G    C        0      0        2 
  26 chr26_28882350     ZBoe    G    C        1      2        2 
  26 chr26_28882350     ZGre    G    C        0      0        2 
  26 chr26_28882350     ZHar    G    C        1      2        2 
  26 chr26_28882350   Sample    G    C        0      0        2 
  26 chr26_28883547     AAsi    G    T        0      0        2 
  26 chr26_28883547     AKia    G    T        0      0        2 
  26 chr26_28883547     AOna    G    T        0      0        2 
  26 chr26_28883547     ASom    G    T        0      0        2 
  26 chr26_28883547     HCab    G    T        1      2        2 
  26 chr26_28883547     HPrz    G    T        1      2        2 
  26 chr26_28883547     ZBoe    G    T        0      0        2 
  26 chr26_28883547     ZGre    G    T        0      0        2 
  26 chr26_28883547     ZHar    G    T        0      0        2 
  26 chr26_28883547   Sample    G    T        1      2        2 
  26 chr26_28890361     AAsi    G    C        0      0        2 
  26 chr26_28890361     AKia    G    C      0.5      1        2 
  26 chr26_28890361     AOna    G    C        0      0        2 
  26 chr26_28890361     ASom    G    C        0      0        2 
  26 chr26_28890361     HCab    G    C        0      0        2 
  26 chr26_28890361     HPrz    G    C        0      0        2 
  26 chr26_28890361     ZBoe    G    C        0      0        2 
  26 chr26_28890361     ZGre    G    C        0      0        2 
  26 chr26_28890361     ZHar    G    C        0      0        2 
  26 chr26_28890361   Sample    G    C        0      0        2 
  26 chr26_28923007     AAsi    A    C        0      0        2 
  26 chr26_28923007     AKia    A    C      0.5      1        2 
  26 chr26_28923007     AOna    A    C      0.5      1        2 
  26 chr26_28923007     ASom    A    C        0      0        2 
  26 chr26_28923007     HCab    A    C        0      0        2 
  26 chr26_28923007     HPrz    A    C        0      0        2 
  26 chr26_28923007     ZBoe    A    C        0      0        2 
  26 chr26_28923007     ZGre    A    C        0      0        2 
  26 chr26_28923007     ZHar    A    C        0      0        2 
  26 chr26_28923007   Sample    A    C        0      0        2 
  26 chr26_28933278     AAsi    A    T        0      0        2 
  26 chr26_28933278     AKia    A    T        0      0        2 
  26 chr26_28933278     AOna    A    T        1      2        2 
  26 chr26_28933278     ASom    A    T        0      0        2 
  26 chr26_28933278     HCab    A    T        0      0        2 
  26 chr26_28933278     HPrz    A    T        0      0        2 
  26 chr26_28933278     ZBoe    A    T        0      0        2 
  26 chr26_28933278     ZGre    A    T        0      0        2 
  26 chr26_28933278     ZHar    A    T        0      0        2 
  26 chr26_28933278   Sample    A    T        0      0        2 
  26 chr26_28938517     AAsi    A    C        0      0        2 
  26 chr26_28938517     AKia    A    C        0      0        2 
  26 chr26_28938517     AOna    A    C        0      0        2 
  26 chr26_28938517     ASom    A    C      0.5      1        2 
  26 chr26_28938517     HCab    A    C        0      0        2 
  26 chr26_28938517     HPrz    A    C        0      0        2 
  26 chr26_28938517     ZBoe    A    C        0      0        2 
  26 chr26_28938517     ZGre    A    C        0      0        2 
  26 chr26_28938517     ZHar    A    C        0      0        2 
  26 chr26_28938517   Sample    A    C        0      0        2 
  26 chr26_28954994     AAsi    T    G        0      0        2 
  26 chr26_28954994     AKia    T    G        0      0        2 
  26 chr26_28954994     AOna    T    G        0      0        2 
  26 chr26_28954994     ASom    T    G        0      0        2 
  26 chr26_28954994     HCab    T    G        1      2        2 
  26 chr26_28954994     HPrz    T    G        1      2        2 
  26 chr26_28954994     ZBoe    T    G        0      0        2 
  26 chr26_28954994     ZGre    T    G        0      0        2 
  26 chr26_28954994     ZHar    T    G        0      0        2 
  26 chr26_28954994   Sample    T    G        1      2        2 
  26 chr26_28961456     AAsi    T    A        0      0        2 
  26 chr26_28961456     AKia    T    A      0.5      1        2 
  26 chr26_28961456     AOna    T    A        0      0        2 
  26 chr26_28961456     ASom    T    A        0      0        2 
  26 chr26_28961456     HCab    T    A        0      0        2 
  26 chr26_28961456     HPrz    T    A        0      0        2 
  26 chr26_28961456     ZBoe    T    A        0      0        2 
  26 chr26_28961456     ZGre    T    A        0      0        2 
  26 chr26_28961456     ZHar    T    A        0      0        2 
  26 chr26_28961456   Sample    T    A        0      0        2 
  26 chr26_28964074     AAsi    G    T        0      0        2 
  26 chr26_28964074     AKia    G    T        0      0        2 
  26 chr26_28964074     AOna    G    T        0      0        2 
  26 chr26_28964074     ASom    G    T        0      0        2 
  26 chr26_28964074     HCab    G    T        1      2        2 
  26 chr26_28964074     HPrz    G    T        1      2        2 
  26 chr26_28964074     ZBoe    G    T        0      0        2 
  26 chr26_28964074     ZGre    G    T        0      0        2 
  26 chr26_28964074     ZHar    G    T        0      0        2 
  26 chr26_28964074   Sample    G    T        1      2        2 
  26 chr26_28979342     AAsi    T    G        1      2        2 
  26 chr26_28979342     AKia    T    G        1      2        2 
  26 chr26_28979342     AOna    T    G        1      2        2 
  26 chr26_28979342     ASom    T    G        1      2        2 
  26 chr26_28979342     HCab    T    G        0      0        2 
  26 chr26_28979342     HPrz    T    G        0      0        2 
  26 chr26_28979342     ZBoe    T    G        0      0        2 
  26 chr26_28979342     ZGre    T    G        0      0        2 
  26 chr26_28979342     ZHar    T    G        0      0        2 
  26 chr26_28979342   Sample    T    G        0      0        2 
  26 chr26_28991829     AAsi    T    G        1      2        2 
  26 chr26_28991829     AKia    T    G        0      0        2 
  26 chr26_28991829     AOna    T    G        0      0        2 
  26 chr26_28991829     ASom    T    G        1      2        2 
  26 chr26_28991829     HCab    T    G        0      0        2 
  26 chr26_28991829     HPrz    T    G        0      0        2 
  26 chr26_28991829     ZBoe    T    G        0      0        2 
  26 chr26_28991829     ZGre    T    G        0      0        2 
  26 chr26_28991829     ZHar    T    G        0      0        2 
  26 chr26_28991829   Sample    T    G        0      0        2 
  26 chr26_28993984     AAsi    T    G        0      0        2 
  26 chr26_28993984     AKia    T    G        0      0        2 
  26 chr26_28993984     AOna    T    G        0      0        2 
  26 chr26_28993984     ASom    T    G        0      0        2 
  26 chr26_28993984     HCab    T    G        0      0        2 
  26 chr26_28993984     HPrz    T    G        0      0        2 
  26 chr26_28993984     ZBoe    T    G        1      2        2 
  26 chr26_28993984     ZGre    T    G        0      0        2 
  26 chr26_28993984     ZHar    T    G        0      0        2 
  26 chr26_28993984   Sample    T    G        0      0        2 
  26 chr26_29025513     AAsi    A    T        0      0        2 
  26 chr26_29025513     AKia    A    T        0      0        2 
  26 chr26_29025513     AOna    A    T        0      0        2 
  26 chr26_29025513     ASom    A    T        1      2        2 
  26 chr26_29025513     HCab    A    T        0      0        2 
  26 chr26_29025513     HPrz    A    T        0      0        2 
  26 chr26_29025513     ZBoe    A    T        0      0        2 
  26 chr26_29025513     ZGre    A    T        0      0        2 
  26 chr26_29025513     ZHar    A    T        0      0        2 
  26 chr26_29025513   Sample    A    T        0      0        2 
  26 chr26_29042953     AAsi    G    T        0      0        2 
  26 chr26_29042953     AKia    G    T        0      0        2 
  26 chr26_29042953     AOna    G    T        0      0        2 
  26 chr26_29042953     ASom    G    T        0      0        2 
  26 chr26_29042953     HCab    G    T        1      2        2 
  26 chr26_29042953     HPrz    G    T        1      2        2 
  26 chr26_29042953     ZBoe    G    T        0      0        2 
  26 chr26_29042953     ZGre    G    T        0      0        2 
  26 chr26_29042953     ZHar    G    T        0      0        2 
  26 chr26_29042953   Sample    G    T        1      2        2 
  26 chr26_29048699     AAsi    A    T        0      0        2 
  26 chr26_29048699     AKia    A    T        0      0        2 
  26 chr26_29048699     AOna    A    T        0      0        2 
  26 chr26_29048699     ASom    A    T        0      0        2 
  26 chr26_29048699     HCab    A    T      0.5      1        2 
  26 chr26_29048699     HPrz    A    T        0      0        2 
  26 chr26_29048699     ZBoe    A    T        0      0        2 
  26 chr26_29048699     ZGre    A    T        0      0        2 
  26 chr26_29048699     ZHar    A    T        0      0        2 
  26 chr26_29048699   Sample    A    T        0      0        2 
  26 chr26_29075827     AAsi    G    T        0      0        2 
  26 chr26_29075827     AKia    G    T        1      2        2 
  26 chr26_29075827     AOna    G    T        0      0        2 
  26 chr26_29075827     ASom    G    T        0      0        2 
  26 chr26_29075827     HCab    G    T        0      0        2 
  26 chr26_29075827     HPrz    G    T        0      0        2 
  26 chr26_29075827     ZBoe    G    T        0      0        2 
  26 chr26_29075827     ZGre    G    T        0      0        2 
  26 chr26_29075827     ZHar    G    T        0      0        2 
  26 chr26_29075827   Sample    G    T        0      0        2 
  26 chr26_29081681     AAsi    A    T        0      0        2 
  26 chr26_29081681     AKia    A    T        0      0        2 
  26 chr26_29081681     AOna    A    T        0      0        2 
  26 chr26_29081681     ASom    A    T        0      0        2 
  26 chr26_29081681     HCab    A    T        0      0        2 
  26 chr26_29081681     HPrz    A    T        0      0        2 
  26 chr26_29081681     ZBoe    A    T        0      0        2 
  26 chr26_29081681     ZGre    A    T        0      0        2 
  26 chr26_29081681     ZHar    A    T        1      2        2 
  26 chr26_29081681   Sample    A    T        0      0        2 
  26 chr26_29089726     AAsi    G    T        0      0        2 
  26 chr26_29089726     AKia    G    T        0      0        2 
  26 chr26_29089726     AOna    G    T        0      0        2 
  26 chr26_29089726     ASom    G    T        0      0        2 
  26 chr26_29089726     HCab    G    T        0      0        2 
  26 chr26_29089726     HPrz    G    T        0      0        2 
  26 chr26_29089726     ZBoe    G    T        0      0        2 
  26 chr26_29089726     ZGre    G    T        1      2        2 
  26 chr26_29089726     ZHar    G    T        0      0        2 
  26 chr26_29089726   Sample    G    T        0      0        2 
  26 chr26_29091041     AAsi    C    G        1      2        2 
  26 chr26_29091041     AKia    C    G        0      0        2 
  26 chr26_29091041     AOna    C    G        0      0        2 
  26 chr26_29091041     ASom    C    G        1      2        2 
  26 chr26_29091041     HCab    C    G        0      0        2 
  26 chr26_29091041     HPrz    C    G        0      0        2 
  26 chr26_29091041     ZBoe    C    G      0.5      1        2 
  26 chr26_29091041     ZGre    C    G        0      0        2 
  26 chr26_29091041     ZHar    C    G        0      0        2 
  26 chr26_29091041   Sample    C    G        0      0        2 
  26 chr26_29098757     AAsi    G    T        0      0        2 
  26 chr26_29098757     AKia    G    T        0      0        2 
  26 chr26_29098757     AOna    G    T        0      0        2 
  26 chr26_29098757     ASom    G    T        0      0        2 
  26 chr26_29098757     HCab    G    T        0      0        2 
  26 chr26_29098757     HPrz    G    T        0      0        2 
  26 chr26_29098757     ZBoe    G    T        0      0        2 
  26 chr26_29098757     ZGre    G    T        0      0        2 
  26 chr26_29098757     ZHar    G    T        1      2        2 
  26 chr26_29098757   Sample    G    T        0      0        2 
  26 chr26_29107757     AAsi    G    C        0      0        2 
  26 chr26_29107757     AKia    G    C        0      0        2 
  26 chr26_29107757     AOna    G    C        0      0        2 
  26 chr26_29107757     ASom    G    C        0      0        2 
  26 chr26_29107757     HCab    G    C        0      0        2 
  26 chr26_29107757     HPrz    G    C        0      0        2 
  26 chr26_29107757     ZBoe    G    C        0      0        2 
  26 chr26_29107757     ZGre    G    C        0      0        2 
  26 chr26_29107757     ZHar    G    C        1      2        2 
  26 chr26_29107757   Sample    G    C        0      0        2 
  26 chr26_29108311     AAsi    C    A        0      0        2 
  26 chr26_29108311     AKia    C    A        0      0        2 
  26 chr26_29108311     AOna    C    A        0      0        2 
  26 chr26_29108311     ASom    C    A        0      0        2 
  26 chr26_29108311     HCab    C    A        1      2        2 
  26 chr26_29108311     HPrz    C    A        1      2        2 
  26 chr26_29108311     ZBoe    C    A        0      0        2 
  26 chr26_29108311     ZGre    C    A        0      0        2 
  26 chr26_29108311     ZHar    C    A        0      0        2 
  26 chr26_29108311   Sample    C    A        1      2        2 
  26 chr26_29117717     AAsi    C    G        0      0        2 
  26 chr26_29117717     AKia    C    G        0      0        2 
  26 chr26_29117717     AOna    C    G        0      0        2 
  26 chr26_29117717     ASom    C    G        0      0        2 
  26 chr26_29117717     HCab    C    G      0.5      1        2 
  26 chr26_29117717     HPrz    C    G        0      0        2 
  26 chr26_29117717     ZBoe    C    G        0      0        2 
  26 chr26_29117717     ZGre    C    G        0      0        2 
  26 chr26_29117717     ZHar    C    G        0      0        2 
  26 chr26_29117717   Sample    C    G        0      0        2 
  26 chr26_29119813     AAsi    A    C        0      0        2 
  26 chr26_29119813     AKia    A    C        0      0        2 
  26 chr26_29119813     AOna    A    C        0      0        2 
  26 chr26_29119813     ASom    A    C        0      0        2 
  26 chr26_29119813     HCab    A    C        0      0        2 
  26 chr26_29119813     HPrz    A    C        0      0        2 
  26 chr26_29119813     ZBoe    A    C        0      0        2 
  26 chr26_29119813     ZGre    A    C        0      0        2 
  26 chr26_29119813     ZHar    A    C      0.5      1        2 
  26 chr26_29119813   Sample    A    C        0      0        2 
  26 chr26_29119989     AAsi    A    C        0      0        2 
  26 chr26_29119989     AKia    A    C        1      2        2 
  26 chr26_29119989     AOna    A    C        0      0        2 
  26 chr26_29119989     ASom    A    C        0      0        2 
  26 chr26_29119989     HCab    A    C        0      0        2 
  26 chr26_29119989     HPrz    A    C        0      0        2 
  26 chr26_29119989     ZBoe    A    C        0      0        2 
  26 chr26_29119989     ZGre    A    C        0      0        2 
  26 chr26_29119989     ZHar    A    C        0      0        2 
  26 chr26_29119989   Sample    A    C        0      0        2 
  26 chr26_29126031     AAsi    C    G        1      2        2 
  26 chr26_29126031     AKia    C    G        0      0        2 
  26 chr26_29126031     AOna    C    G        0      0        2 
  26 chr26_29126031     ASom    C    G        1      2        2 
  26 chr26_29126031     HCab    C    G        0      0        2 
  26 chr26_29126031     HPrz    C    G        0      0        2 
  26 chr26_29126031     ZBoe    C    G        0      0        2 
  26 chr26_29126031     ZGre    C    G        0      0        2 
  26 chr26_29126031     ZHar    C    G        0      0        2 
  26 chr26_29126031   Sample    C    G        0      0        2 
  26 chr26_29128743     AAsi    A    C        0      0        2 
  26 chr26_29128743     AKia    A    C        0      0        2 
  26 chr26_29128743     AOna    A    C        0      0        2 
  26 chr26_29128743     ASom    A    C        0      0        2 
  26 chr26_29128743     HCab    A    C        0      0        2 
  26 chr26_29128743     HPrz    A    C        0      0        2 
  26 chr26_29128743     ZBoe    A    C      0.5      1        2 
  26 chr26_29128743     ZGre    A    C        0      0        2 
  26 chr26_29128743     ZHar    A    C        0      0        2 
  26 chr26_29128743   Sample    A    C        0      0        2 
  26 chr26_29129419     AAsi    A    C        0      0        2 
  26 chr26_29129419     AKia    A    C        0      0        2 
  26 chr26_29129419     AOna    A    C        0      0        2 
  26 chr26_29129419     ASom    A    C        0      0        2 
  26 chr26_29129419     HCab    A    C        0      0        2 
  26 chr26_29129419     HPrz    A    C        0      0        2 
  26 chr26_29129419     ZBoe    A    C      0.5      1        2 
  26 chr26_29129419     ZGre    A    C        0      0        2 
  26 chr26_29129419     ZHar    A    C        0      0        2 
  26 chr26_29129419   Sample    A    C        0      0        2 
  26 chr26_29145136     AAsi    A    C        0      0        2 
  26 chr26_29145136     AKia    A    C        0      0        2 
  26 chr26_29145136     AOna    A    C        0      0        2 
  26 chr26_29145136     ASom    A    C        0      0        2 
  26 chr26_29145136     HCab    A    C        1      2        2 
  26 chr26_29145136     HPrz    A    C        1      2        2 
  26 chr26_29145136     ZBoe    A    C        0      0        2 
  26 chr26_29145136     ZGre    A    C        0      0        2 
  26 chr26_29145136     ZHar    A    C        0      0        2 
  26 chr26_29145136   Sample    A    C        1      2        2 
  26 chr26_29147469     AAsi    C    A        0      0        2 
  26 chr26_29147469     AKia    C    A        0      0        2 
  26 chr26_29147469     AOna    C    A        0      0        2 
  26 chr26_29147469     ASom    C    A        0      0        2 
  26 chr26_29147469     HCab    C    A        1      2        2 
  26 chr26_29147469     HPrz    C    A        1      2        2 
  26 chr26_29147469     ZBoe    C    A        0      0        2 
  26 chr26_29147469     ZGre    C    A        0      0        2 
  26 chr26_29147469     ZHar    C    A        0      0        2 
  26 chr26_29147469   Sample    C    A        1      2        2 
  26 chr26_29148605     AAsi    G    C        0      0        2 
  26 chr26_29148605     AKia    G    C        0      0        2 
  26 chr26_29148605     AOna    G    C        0      0        2 
  26 chr26_29148605     ASom    G    C        0      0        2 
  26 chr26_29148605     HCab    G    C        1      2        2 
  26 chr26_29148605     HPrz    G    C        1      2        2 
  26 chr26_29148605     ZBoe    G    C        0      0        2 
  26 chr26_29148605     ZGre    G    C        0      0        2 
  26 chr26_29148605     ZHar    G    C        0      0        2 
  26 chr26_29148605   Sample    G    C        1      2        2 
  26 chr26_29153110     AAsi    C    A        0      0        2 
  26 chr26_29153110     AKia    C    A        0      0        2 
  26 chr26_29153110     AOna    C    A        0      0        2 
  26 chr26_29153110     ASom    C    A        0      0        2 
  26 chr26_29153110     HCab    C    A        0      0        2 
  26 chr26_29153110     HPrz    C    A        0      0        2 
  26 chr26_29153110     ZBoe    C    A        0      0        2 
  26 chr26_29153110     ZGre    C    A        0      0        2 
  26 chr26_29153110     ZHar    C    A      0.5      1        2 
  26 chr26_29153110   Sample    C    A        0      0        2 
  26 chr26_29153241     AAsi    A    C        0      0        2 
  26 chr26_29153241     AKia    A    C        0      0        2 
  26 chr26_29153241     AOna    A    C        0      0        2 
  26 chr26_29153241     ASom    A    C        0      0        2 
  26 chr26_29153241     HCab    A    C        1      2        2 
  26 chr26_29153241     HPrz    A    C        1      2        2 
  26 chr26_29153241     ZBoe    A    C        0      0        2 
  26 chr26_29153241     ZGre    A    C        0      0        2 
  26 chr26_29153241     ZHar    A    C        0      0        2 
  26 chr26_29153241   Sample    A    C        1      2        2 
  26 chr26_29181233     AAsi    C    G        0      0        2 
  26 chr26_29181233     AKia    C    G        0      0        2 
  26 chr26_29181233     AOna    C    G        0      0        2 
  26 chr26_29181233     ASom    C    G        0      0        2 
  26 chr26_29181233     HCab    C    G        1      2        2 
  26 chr26_29181233     HPrz    C    G        1      2        2 
  26 chr26_29181233     ZBoe    C    G        0      0        2 
  26 chr26_29181233     ZGre    C    G        0      0        2 
  26 chr26_29181233     ZHar    C    G        0      0        2 
  26 chr26_29181233   Sample    C    G        1      2        2 
  26 chr26_29183755     AAsi    A    T        0      0        2 
  26 chr26_29183755     AKia    A    T        0      0        2 
  26 chr26_29183755     AOna    A    T        0      0        2 
  26 chr26_29183755     ASom    A    T        0      0        2 
  26 chr26_29183755     HCab    A    T        1      2        2 
  26 chr26_29183755     HPrz    A    T        1      2        2 
  26 chr26_29183755     ZBoe    A    T        0      0        2 
  26 chr26_29183755     ZGre    A    T        0      0        2 
  26 chr26_29183755     ZHar    A    T        0      0        2 
  26 chr26_29183755   Sample    A    T        1      2        2 
  26 chr26_29223985     AAsi    C    A        0      0        2 
  26 chr26_29223985     AKia    C    A        0      0        2 
  26 chr26_29223985     AOna    C    A        0      0        2 
  26 chr26_29223985     ASom    C    A        0      0        2 
  26 chr26_29223985     HCab    C    A      0.5      1        2 
  26 chr26_29223985     HPrz    C    A        0      0        2 
  26 chr26_29223985     ZBoe    C    A        0      0        2 
  26 chr26_29223985     ZGre    C    A        0      0        2 
  26 chr26_29223985     ZHar    C    A        0      0        2 
  26 chr26_29223985   Sample    C    A        0      0        2 
  26 chr26_29231078     AAsi    G    T        1      2        2 
  26 chr26_29231078     AKia    G    T        0      0        2 
  26 chr26_29231078     AOna    G    T        0      0        2 
  26 chr26_29231078     ASom    G    T        0      0        2 
  26 chr26_29231078     HCab    G    T        0      0        2 
  26 chr26_29231078     HPrz    G    T        0      0        2 
  26 chr26_29231078     ZBoe    G    T        0      0        2 
  26 chr26_29231078     ZGre    G    T        0      0        2 
  26 chr26_29231078     ZHar    G    T        0      0        2 
  26 chr26_29231078   Sample    G    T        0      0        2 
  26 chr26_29238141     AAsi    T    G        0      0        2 
  26 chr26_29238141     AKia    T    G        0      0        2 
  26 chr26_29238141     AOna    T    G        0      0        2 
  26 chr26_29238141     ASom    T    G        0      0        2 
  26 chr26_29238141     HCab    T    G        0      0        2 
  26 chr26_29238141     HPrz    T    G        0      0        2 
  26 chr26_29238141     ZBoe    T    G      0.5      1        2 
  26 chr26_29238141     ZGre    T    G        0      0        2 
  26 chr26_29238141     ZHar    T    G        0      0        2 
  26 chr26_29238141   Sample    T    G        0      0        2 
  26 chr26_29245217     AAsi    G    C        0      0        2 
  26 chr26_29245217     AKia    G    C        0      0        2 
  26 chr26_29245217     AOna    G    C        0      0        2 
  26 chr26_29245217     ASom    G    C        0      0        2 
  26 chr26_29245217     HCab    G    C        1      2        2 
  26 chr26_29245217     HPrz    G    C        1      2        2 
  26 chr26_29245217     ZBoe    G    C        0      0        2 
  26 chr26_29245217     ZGre    G    C        0      0        2 
  26 chr26_29245217     ZHar    G    C        0      0        2 
  26 chr26_29245217   Sample    G    C        1      2        2 
  26 chr26_29267279     AAsi    T    G        0      0        2 
  26 chr26_29267279     AKia    T    G        0      0        2 
  26 chr26_29267279     AOna    T    G        0      0        2 
  26 chr26_29267279     ASom    T    G        0      0        2 
  26 chr26_29267279     HCab    T    G        0      0        2 
  26 chr26_29267279     HPrz    T    G        0      0        2 
  26 chr26_29267279     ZBoe    T    G        0      0        2 
  26 chr26_29267279     ZGre    T    G        0      0        2 
  26 chr26_29267279     ZHar    T    G      0.5      1        2 
  26 chr26_29267279   Sample    T    G        0      0        2 
  26 chr26_29270624     AAsi    C    G        0      0        2 
  26 chr26_29270624     AKia    C    G      0.5      1        2 
  26 chr26_29270624     AOna    C    G        0      0        2 
  26 chr26_29270624     ASom    C    G        0      0        2 
  26 chr26_29270624     HCab    C    G        0      0        2 
  26 chr26_29270624     HPrz    C    G        0      0        2 
  26 chr26_29270624     ZBoe    C    G        0      0        2 
  26 chr26_29270624     ZGre    C    G        0      0        2 
  26 chr26_29270624     ZHar    C    G        0      0        2 
  26 chr26_29270624   Sample    C    G        0      0        2 
  26 chr26_29288600     AAsi    G    T        0      0        2 
  26 chr26_29288600     AKia    G    T        0      0        2 
  26 chr26_29288600     AOna    G    T        0      0        2 
  26 chr26_29288600     ASom    G    T        0      0        2 
  26 chr26_29288600     HCab    G    T        1      2        2 
  26 chr26_29288600     HPrz    G    T        1      2        2 
  26 chr26_29288600     ZBoe    G    T        0      0        2 
  26 chr26_29288600     ZGre    G    T        0      0        2 
  26 chr26_29288600     ZHar    G    T        0      0        2 
  26 chr26_29288600   Sample    G    T        1      2        2 
  26 chr26_29296224     AAsi    C    G        1      2        2 
  26 chr26_29296224     AKia    C    G        0      0        2 
  26 chr26_29296224     AOna    C    G        0      0        2 
  26 chr26_29296224     ASom    C    G        1      2        2 
  26 chr26_29296224     HCab    C    G        0      0        2 
  26 chr26_29296224     HPrz    C    G        0      0        2 
  26 chr26_29296224     ZBoe    C    G        0      0        2 
  26 chr26_29296224     ZGre    C    G        0      0        2 
  26 chr26_29296224     ZHar    C    G        0      0        2 
  26 chr26_29296224   Sample    C    G        0      0        2 
  26 chr26_29305461     AAsi    A    C        0      0        2 
  26 chr26_29305461     AKia    A    C        0      0        2 
  26 chr26_29305461     AOna    A    C        0      0        2 
  26 chr26_29305461     ASom    A    C        0      0        2 
  26 chr26_29305461     HCab    A    C        0      0        2 
  26 chr26_29305461     HPrz    A    C        0      0        2 
  26 chr26_29305461     ZBoe    A    C        0      0        2 
  26 chr26_29305461     ZGre    A    C        0      0        2 
  26 chr26_29305461     ZHar    A    C        1      2        2 
  26 chr26_29305461   Sample    A    C        0      0        2 
  26 chr26_29335601     AAsi    C    G        0      0        2 
  26 chr26_29335601     AKia    C    G        0      0        2 
  26 chr26_29335601     AOna    C    G        0      0        2 
  26 chr26_29335601     ASom    C    G        0      0        2 
  26 chr26_29335601     HCab    C    G        1      2        2 
  26 chr26_29335601     HPrz    C    G        1      2        2 
  26 chr26_29335601     ZBoe    C    G        0      0        2 
  26 chr26_29335601     ZGre    C    G        0      0        2 
  26 chr26_29335601     ZHar    C    G        0      0        2 
  26 chr26_29335601   Sample    C    G        1      2        2 
  26 chr26_29335649     AAsi    G    T        0      0        2 
  26 chr26_29335649     AKia    G    T        0      0        2 
  26 chr26_29335649     AOna    G    T        0      0        2 
  26 chr26_29335649     ASom    G    T        0      0        2 
  26 chr26_29335649     HCab    G    T        0      0        2 
  26 chr26_29335649     HPrz    G    T        0      0        2 
  26 chr26_29335649     ZBoe    G    T      0.5      1        2 
  26 chr26_29335649     ZGre    G    T        0      0        2 
  26 chr26_29335649     ZHar    G    T        0      0        2 
  26 chr26_29335649   Sample    G    T        0      0        2 
  26 chr26_29356192     AAsi    C    G        0      0        2 
  26 chr26_29356192     AKia    C    G        0      0        2 
  26 chr26_29356192     AOna    C    G        0      0        2 
  26 chr26_29356192     ASom    C    G        0      0        2 
  26 chr26_29356192     HCab    C    G        0      0        2 
  26 chr26_29356192     HPrz    C    G        0      0        2 
  26 chr26_29356192     ZBoe    C    G      0.5      1        2 
  26 chr26_29356192     ZGre    C    G        0      0        2 
  26 chr26_29356192     ZHar    C    G        0      0        2 
  26 chr26_29356192   Sample    C    G        0      0        2 
  26 chr26_29357242     AAsi    C    G        0      0        2 
  26 chr26_29357242     AKia    C    G        0      0        2 
  26 chr26_29357242     AOna    C    G        0      0        2 
  26 chr26_29357242     ASom    C    G        0      0        2 
  26 chr26_29357242     HCab    C    G        0      0        2 
  26 chr26_29357242     HPrz    C    G        0      0        2 
  26 chr26_29357242     ZBoe    C    G        0      0        2 
  26 chr26_29357242     ZGre    C    G      0.5      1        2 
  26 chr26_29357242     ZHar    C    G        0      0        2 
  26 chr26_29357242   Sample    C    G        0      0        2 
  26 chr26_29423365     AAsi    G    C        0      0        2 
  26 chr26_29423365     AKia    G    C        0      0        2 
  26 chr26_29423365     AOna    G    C        0      0        2 
  26 chr26_29423365     ASom    G    C        0      0        2 
  26 chr26_29423365     HCab    G    C        0      0        2 
  26 chr26_29423365     HPrz    G    C        0      0        2 
  26 chr26_29423365     ZBoe    G    C      0.5      1        2 
  26 chr26_29423365     ZGre    G    C        0      0        2 
  26 chr26_29423365     ZHar    G    C        0      0        2 
  26 chr26_29423365   Sample    G    C        0      0        2 
  26 chr26_29449837     AAsi    A    T        0      0        2 
  26 chr26_29449837     AKia    A    T        0      0        2 
  26 chr26_29449837     AOna    A    T        0      0        2 
  26 chr26_29449837     ASom    A    T        0      0        2 
  26 chr26_29449837     HCab    A    T        0      0        2 
  26 chr26_29449837     HPrz    A    T        0      0        2 
  26 chr26_29449837     ZBoe    A    T        0      0        2 
  26 chr26_29449837     ZGre    A    T        0      0        2 
  26 chr26_29449837     ZHar    A    T        1      2        2 
  26 chr26_29449837   Sample    A    T        0      0        2 
  26 chr26_29452505     AAsi    G    C        0      0        2 
  26 chr26_29452505     AKia    G    C        0      0        2 
  26 chr26_29452505     AOna    G    C        0      0        2 
  26 chr26_29452505     ASom    G    C        0      0        2 
  26 chr26_29452505     HCab    G    C        0      0        2 
  26 chr26_29452505     HPrz    G    C      0.5      1        2 
  26 chr26_29452505     ZBoe    G    C        0      0        2 
  26 chr26_29452505     ZGre    G    C        0      0        2 
  26 chr26_29452505     ZHar    G    C        0      0        2 
  26 chr26_29452505   Sample    G    C        0      0        2 
  26 chr26_29467286     AAsi    G    C        0      0        2 
  26 chr26_29467286     AKia    G    C        0      0        2 
  26 chr26_29467286     AOna    G    C        0      0        2 
  26 chr26_29467286     ASom    G    C        0      0        2 
  26 chr26_29467286     HCab    G    C        0      0        2 
  26 chr26_29467286     HPrz    G    C      0.5      1        2 
  26 chr26_29467286     ZBoe    G    C        0      0        2 
  26 chr26_29467286     ZGre    G    C        0      0        2 
  26 chr26_29467286     ZHar    G    C        0      0        2 
  26 chr26_29467286   Sample    G    C        0      0        2 
  26 chr26_29469439     AAsi    C    A        0      0        2 
  26 chr26_29469439     AKia    C    A        0      0        2 
  26 chr26_29469439     AOna    C    A        0      0        2 
  26 chr26_29469439     ASom    C    A        0      0        2 
  26 chr26_29469439     HCab    C    A      0.5      1        2 
  26 chr26_29469439     HPrz    C    A        0      0        2 
  26 chr26_29469439     ZBoe    C    A        0      0        2 
  26 chr26_29469439     ZGre    C    A        0      0        2 
  26 chr26_29469439     ZHar    C    A        0      0        2 
  26 chr26_29469439   Sample    C    A        0      0        2 
  26 chr26_29524569     AAsi    C    G        0      0        2 
  26 chr26_29524569     AKia    C    G        0      0        2 
  26 chr26_29524569     AOna    C    G        0      0        2 
  26 chr26_29524569     ASom    C    G        0      0        2 
  26 chr26_29524569     HCab    C    G        0      0        2 
  26 chr26_29524569     HPrz    C    G        0      0        2 
  26 chr26_29524569     ZBoe    C    G        0      0        2 
  26 chr26_29524569     ZGre    C    G        1      2        2 
  26 chr26_29524569     ZHar    C    G        0      0        2 
  26 chr26_29524569   Sample    C    G        0      0        2 
  26 chr26_29528796     AAsi    A    T        1      2        2 
  26 chr26_29528796     AKia    A    T        0      0        2 
  26 chr26_29528796     AOna    A    T        0      0        2 
  26 chr26_29528796     ASom    A    T        1      2        2 
  26 chr26_29528796     HCab    A    T        1      2        2 
  26 chr26_29528796     HPrz    A    T        1      2        2 
  26 chr26_29528796     ZBoe    A    T        0      0        2 
  26 chr26_29528796     ZGre    A    T        0      0        2 
  26 chr26_29528796     ZHar    A    T        0      0        2 
  26 chr26_29528796   Sample    A    T        1      2        2 
  26 chr26_29530807     AAsi    G    C        0      0        2 
  26 chr26_29530807     AKia    G    C        0      0        2 
  26 chr26_29530807     AOna    G    C        0      0        2 
  26 chr26_29530807     ASom    G    C        0      0        2 
  26 chr26_29530807     HCab    G    C        0      0        2 
  26 chr26_29530807     HPrz    G    C        0      0        2 
  26 chr26_29530807     ZBoe    G    C        0      0        2 
  26 chr26_29530807     ZGre    G    C        1      2        2 
  26 chr26_29530807     ZHar    G    C        0      0        2 
  26 chr26_29530807   Sample    G    C        0      0        2 
  26 chr26_29532885     AAsi    G    T        0      0        2 
  26 chr26_29532885     AKia    G    T        1      2        2 
  26 chr26_29532885     AOna    G    T        0      0        2 
  26 chr26_29532885     ASom    G    T        0      0        2 
  26 chr26_29532885     HCab    G    T        0      0        2 
  26 chr26_29532885     HPrz    G    T        0      0        2 
  26 chr26_29532885     ZBoe    G    T        0      0        2 
  26 chr26_29532885     ZGre    G    T        0      0        2 
  26 chr26_29532885     ZHar    G    T        0      0        2 
  26 chr26_29532885   Sample    G    T        0      0        2 
  26 chr26_29533063     AAsi    C    A        0      0        2 
  26 chr26_29533063     AKia    C    A        0      0        2 
  26 chr26_29533063     AOna    C    A        0      0        2 
  26 chr26_29533063     ASom    C    A        0      0        2 
  26 chr26_29533063     HCab    C    A        0      0        2 
  26 chr26_29533063     HPrz    C    A        0      0        2 
  26 chr26_29533063     ZBoe    C    A      0.5      1        2 
  26 chr26_29533063     ZGre    C    A        0      0        2 
  26 chr26_29533063     ZHar    C    A        0      0        2 
  26 chr26_29533063   Sample    C    A        0      0        2 
  26 chr26_29544861     AAsi    G    T        0      0        2 
  26 chr26_29544861     AKia    G    T        0      0        2 
  26 chr26_29544861     AOna    G    T        0      0        2 
  26 chr26_29544861     ASom    G    T        0      0        2 
  26 chr26_29544861     HCab    G    T        0      0        2 
  26 chr26_29544861     HPrz    G    T        0      0        2 
  26 chr26_29544861     ZBoe    G    T        0      0        2 
  26 chr26_29544861     ZGre    G    T        0      0        2 
  26 chr26_29544861     ZHar    G    T      0.5      1        2 
  26 chr26_29544861   Sample    G    T        0      0        2 
  26 chr26_29551276     AAsi    C    A        0      0        2 
  26 chr26_29551276     AKia    C    A        0      0        2 
  26 chr26_29551276     AOna    C    A        0      0        2 
  26 chr26_29551276     ASom    C    A        0      0        2 
  26 chr26_29551276     HCab    C    A        1      2        2 
  26 chr26_29551276     HPrz    C    A        1      2        2 
  26 chr26_29551276     ZBoe    C    A        0      0        2 
  26 chr26_29551276     ZGre    C    A        0      0        2 
  26 chr26_29551276     ZHar    C    A        0      0        2 
  26 chr26_29551276   Sample    C    A        1      2        2 
  26 chr26_29576163     AAsi    G    C        0      0        2 
  26 chr26_29576163     AKia    G    C        0      0        2 
  26 chr26_29576163     AOna    G    C        0      0        2 
  26 chr26_29576163     ASom    G    C        0      0        2 
  26 chr26_29576163     HCab    G    C        1      2        2 
  26 chr26_29576163     HPrz    G    C        1      2        2 
  26 chr26_29576163     ZBoe    G    C        0      0        2 
  26 chr26_29576163     ZGre    G    C        0      0        2 
  26 chr26_29576163     ZHar    G    C        0      0        2 
  26 chr26_29576163   Sample    G    C        1      2        2 
  26 chr26_29592454     AAsi    C    G      0.5      1        2 
  26 chr26_29592454     AKia    C    G        0      0        2 
  26 chr26_29592454     AOna    C    G        0      0        2 
  26 chr26_29592454     ASom    C    G        0      0        2 
  26 chr26_29592454     HCab    C    G        0      0        2 
  26 chr26_29592454     HPrz    C    G        0      0        2 
  26 chr26_29592454     ZBoe    C    G        0      0        2 
  26 chr26_29592454     ZGre    C    G        0      0        2 
  26 chr26_29592454     ZHar    C    G        0      0        2 
  26 chr26_29592454   Sample    C    G        0      0        2 
  26 chr26_29597981     AAsi    T    G        0      0        2 
  26 chr26_29597981     AKia    T    G        0      0        2 
  26 chr26_29597981     AOna    T    G        0      0        2 
  26 chr26_29597981     ASom    T    G        0      0        2 
  26 chr26_29597981     HCab    T    G        1      2        2 
  26 chr26_29597981     HPrz    T    G        1      2        2 
  26 chr26_29597981     ZBoe    T    G        0      0        2 
  26 chr26_29597981     ZGre    T    G        0      0        2 
  26 chr26_29597981     ZHar    T    G        0      0        2 
  26 chr26_29597981   Sample    T    G        1      2        2 
  26 chr26_29629478     AAsi    T    A        0      0        2 
  26 chr26_29629478     AKia    T    A        1      2        2 
  26 chr26_29629478     AOna    T    A      0.5      1        2 
  26 chr26_29629478     ASom    T    A        0      0        2 
  26 chr26_29629478     HCab    T    A        0      0        2 
  26 chr26_29629478     HPrz    T    A        0      0        2 
  26 chr26_29629478     ZBoe    T    A        0      0        2 
  26 chr26_29629478     ZGre    T    A        0      0        2 
  26 chr26_29629478     ZHar    T    A        0      0        2 
  26 chr26_29629478   Sample    T    A        0      0        2 
  26 chr26_29629562     AAsi    A    C        0      0        2 
  26 chr26_29629562     AKia    A    C        0      0        2 
  26 chr26_29629562     AOna    A    C      0.5      1        2 
  26 chr26_29629562     ASom    A    C        0      0        2 
  26 chr26_29629562     HCab    A    C        0      0        2 
  26 chr26_29629562     HPrz    A    C        0      0        2 
  26 chr26_29629562     ZBoe    A    C        0      0        2 
  26 chr26_29629562     ZGre    A    C        0      0        2 
  26 chr26_29629562     ZHar    A    C        0      0        2 
  26 chr26_29629562   Sample    A    C        0      0        2 
  26 chr26_29638508     AAsi    C    A      0.5      1        2 
  26 chr26_29638508     AKia    C    A        0      0        2 
  26 chr26_29638508     AOna    C    A        0      0        2 
  26 chr26_29638508     ASom    C    A        0      0        2 
  26 chr26_29638508     HCab    C    A        0      0        2 
  26 chr26_29638508     HPrz    C    A        0      0        2 
  26 chr26_29638508     ZBoe    C    A        0      0        2 
  26 chr26_29638508     ZGre    C    A        0      0        2 
  26 chr26_29638508     ZHar    C    A        0      0        2 
  26 chr26_29638508   Sample    C    A        0      0        2 
  26 chr26_29652474     AAsi    T    G        0      0        2 
  26 chr26_29652474     AKia    T    G        0      0        2 
  26 chr26_29652474     AOna    T    G        0      0        2 
  26 chr26_29652474     ASom    T    G        0      0        2 
  26 chr26_29652474     HCab    T    G        1      2        2 
  26 chr26_29652474     HPrz    T    G        1      2        2 
  26 chr26_29652474     ZBoe    T    G        0      0        2 
  26 chr26_29652474     ZGre    T    G        0      0        2 
  26 chr26_29652474     ZHar    T    G        0      0        2 
  26 chr26_29652474   Sample    T    G        1      2        2 
  26 chr26_29671270     AAsi    C    G        0      0        2 
  26 chr26_29671270     AKia    C    G        0      0        2 
  26 chr26_29671270     AOna    C    G        0      0        2 
  26 chr26_29671270     ASom    C    G        0      0        2 
  26 chr26_29671270     HCab    C    G        0      0        2 
  26 chr26_29671270     HPrz    C    G        0      0        2 
  26 chr26_29671270     ZBoe    C    G        0      0        2 
  26 chr26_29671270     ZGre    C    G        1      2        2 
  26 chr26_29671270     ZHar    C    G        0      0        2 
  26 chr26_29671270   Sample    C    G        0      0        2 
  26 chr26_29671442     AAsi    A    C        0      0        2 
  26 chr26_29671442     AKia    A    C        0      0        2 
  26 chr26_29671442     AOna    A    C        0      0        2 
  26 chr26_29671442     ASom    A    C        0      0        2 
  26 chr26_29671442     HCab    A    C        1      2        2 
  26 chr26_29671442     HPrz    A    C        1      2        2 
  26 chr26_29671442     ZBoe    A    C        0      0        2 
  26 chr26_29671442     ZGre    A    C        0      0        2 
  26 chr26_29671442     ZHar    A    C        0      0        2 
  26 chr26_29671442   Sample    A    C        1      2        2 
  26 chr26_29706233     AAsi    G    C        0      0        2 
  26 chr26_29706233     AKia    G    C        0      0        2 
  26 chr26_29706233     AOna    G    C        0      0        2 
  26 chr26_29706233     ASom    G    C      0.5      1        2 
  26 chr26_29706233     HCab    G    C        0      0        2 
  26 chr26_29706233     HPrz    G    C        0      0        2 
  26 chr26_29706233     ZBoe    G    C        0      0        2 
  26 chr26_29706233     ZGre    G    C        0      0        2 
  26 chr26_29706233     ZHar    G    C        0      0        2 
  26 chr26_29706233   Sample    G    C        0      0        2 
  26 chr26_29726527     AAsi    G    T        0      0        2 
  26 chr26_29726527     AKia    G    T        0      0        2 
  26 chr26_29726527     AOna    G    T        0      0        2 
  26 chr26_29726527     ASom    G    T        0      0        2 
  26 chr26_29726527     HCab    G    T        0      0        2 
  26 chr26_29726527     HPrz    G    T        0      0        2 
  26 chr26_29726527     ZBoe    G    T      0.5      1        2 
  26 chr26_29726527     ZGre    G    T        0      0        2 
  26 chr26_29726527     ZHar    G    T        0      0        2 
  26 chr26_29726527   Sample    G    T        0      0        2 
  26 chr26_29733633     AAsi    C    A      0.5      1        2 
  26 chr26_29733633     AKia    C    A        0      0        2 
  26 chr26_29733633     AOna    C    A        0      0        2 
  26 chr26_29733633     ASom    C    A        0      0        2 
  26 chr26_29733633     HCab    C    A        0      0        2 
  26 chr26_29733633     HPrz    C    A        0      0        2 
  26 chr26_29733633     ZBoe    C    A        0      0        2 
  26 chr26_29733633     ZGre    C    A        0      0        2 
  26 chr26_29733633     ZHar    C    A        0      0        2 
  26 chr26_29733633   Sample    C    A        0      0        2 
  26 chr26_29758786     AAsi    C    G        0      0        2 
  26 chr26_29758786     AKia    C    G        0      0        2 
  26 chr26_29758786     AOna    C    G        0      0        2 
  26 chr26_29758786     ASom    C    G        0      0        2 
  26 chr26_29758786     HCab    C    G        1      2        2 
  26 chr26_29758786     HPrz    C    G        1      2        2 
  26 chr26_29758786     ZBoe    C    G        0      0        2 
  26 chr26_29758786     ZGre    C    G        0      0        2 
  26 chr26_29758786     ZHar    C    G        0      0        2 
  26 chr26_29758786   Sample    C    G        1      2        2 
  26 chr26_29769453     AAsi    A    C        0      0        2 
  26 chr26_29769453     AKia    A    C        0      0        2 
  26 chr26_29769453     AOna    A    C        0      0        2 
  26 chr26_29769453     ASom    A    C        0      0        2 
  26 chr26_29769453     HCab    A    C      0.5      1        2 
  26 chr26_29769453     HPrz    A    C        0      0        2 
  26 chr26_29769453     ZBoe    A    C        0      0        2 
  26 chr26_29769453     ZGre    A    C        0      0        2 
  26 chr26_29769453     ZHar    A    C        0      0        2 
  26 chr26_29769453   Sample    A    C        0      0        2 
  26 chr26_29789139     AAsi    G    C        0      0        2 
  26 chr26_29789139     AKia    G    C        0      0        2 
  26 chr26_29789139     AOna    G    C        0      0        2 
  26 chr26_29789139     ASom    G    C        0      0        2 
  26 chr26_29789139     HCab    G    C      0.5      1        2 
  26 chr26_29789139     HPrz    G    C        1      2        2 
  26 chr26_29789139     ZBoe    G    C        0      0        2 
  26 chr26_29789139     ZGre    G    C        0      0        2 
  26 chr26_29789139     ZHar    G    C        0      0        2 
  26 chr26_29789139   Sample    G    C        1      2        2 
  26 chr26_29790832     AAsi    G    C        0      0        2 
  26 chr26_29790832     AKia    G    C        0      0        2 
  26 chr26_29790832     AOna    G    C      0.5      1        2 
  26 chr26_29790832     ASom    G    C        0      0        2 
  26 chr26_29790832     HCab    G    C        0      0        2 
  26 chr26_29790832     HPrz    G    C        0      0        2 
  26 chr26_29790832     ZBoe    G    C        0      0        2 
  26 chr26_29790832     ZGre    G    C        0      0        2 
  26 chr26_29790832     ZHar    G    C        0      0        2 
  26 chr26_29790832   Sample    G    C        0      0        2 
  26 chr26_29795014     AAsi    G    C        0      0        2 
  26 chr26_29795014     AKia    G    C        0      0        2 
  26 chr26_29795014     AOna    G    C        0      0        2 
  26 chr26_29795014     ASom    G    C        0      0        2 
  26 chr26_29795014     HCab    G    C        1      2        2 
  26 chr26_29795014     HPrz    G    C        1      2        2 
  26 chr26_29795014     ZBoe    G    C        0      0        2 
  26 chr26_29795014     ZGre    G    C        0      0        2 
  26 chr26_29795014     ZHar    G    C        0      0        2 
  26 chr26_29795014   Sample    G    C        1      2        2 
  26 chr26_29811961     AAsi    G    C        1      2        2 
  26 chr26_29811961     AKia    G    C        0      0        2 
  26 chr26_29811961     AOna    G    C        0      0        2 
  26 chr26_29811961     ASom    G    C        1      2        2 
  26 chr26_29811961     HCab    G    C        0      0        2 
  26 chr26_29811961     HPrz    G    C        0      0        2 
  26 chr26_29811961     ZBoe    G    C        0      0        2 
  26 chr26_29811961     ZGre    G    C        0      0        2 
  26 chr26_29811961     ZHar    G    C        0      0        2 
  26 chr26_29811961   Sample    G    C        0      0        2 
  26 chr26_29815446     AAsi    T    G        0      0        2 
  26 chr26_29815446     AKia    T    G        0      0        2 
  26 chr26_29815446     AOna    T    G      0.5      1        2 
  26 chr26_29815446     ASom    T    G        0      0        2 
  26 chr26_29815446     HCab    T    G        0      0        2 
  26 chr26_29815446     HPrz    T    G        0      0        2 
  26 chr26_29815446     ZBoe    T    G        0      0        2 
  26 chr26_29815446     ZGre    T    G        0      0        2 
  26 chr26_29815446     ZHar    T    G        0      0        2 
  26 chr26_29815446   Sample    T    G        0      0        2 
  26 chr26_29825875     AAsi    C    A        0      0        2 
  26 chr26_29825875     AKia    C    A        0      0        2 
  26 chr26_29825875     AOna    C    A        0      0        2 
  26 chr26_29825875     ASom    C    A        0      0        2 
  26 chr26_29825875     HCab    C    A        0      0        2 
  26 chr26_29825875     HPrz    C    A        0      0        2 
  26 chr26_29825875     ZBoe    C    A      0.5      1        2 
  26 chr26_29825875     ZGre    C    A        0      0        2 
  26 chr26_29825875     ZHar    C    A        0      0        2 
  26 chr26_29825875   Sample    C    A        0      0        2 
  26 chr26_29844022     AAsi    C    A        0      0        2 
  26 chr26_29844022     AKia    C    A        0      0        2 
  26 chr26_29844022     AOna    C    A        0      0        2 
  26 chr26_29844022     ASom    C    A        0      0        2 
  26 chr26_29844022     HCab    C    A        1      2        2 
  26 chr26_29844022     HPrz    C    A        1      2        2 
  26 chr26_29844022     ZBoe    C    A        0      0        2 
  26 chr26_29844022     ZGre    C    A        0      0        2 
  26 chr26_29844022     ZHar    C    A        0      0        2 
  26 chr26_29844022   Sample    C    A        1      2        2 
  26 chr26_29857818     AAsi    C    G        0      0        2 
  26 chr26_29857818     AKia    C    G        0      0        2 
  26 chr26_29857818     AOna    C    G        0      0        2 
  26 chr26_29857818     ASom    C    G        0      0        2 
  26 chr26_29857818     HCab    C    G        0      0        2 
  26 chr26_29857818     HPrz    C    G        0      0        2 
  26 chr26_29857818     ZBoe    C    G        0      0        2 
  26 chr26_29857818     ZGre    C    G        1      2        2 
  26 chr26_29857818     ZHar    C    G        0      0        2 
  26 chr26_29857818   Sample    C    G        0      0        2 
  26 chr26_29860629     AAsi    C    A        0      0        2 
  26 chr26_29860629     AKia    C    A        0      0        2 
  26 chr26_29860629     AOna    C    A        0      0        2 
  26 chr26_29860629     ASom    C    A        0      0        2 
  26 chr26_29860629     HCab    C    A        1      2        2 
  26 chr26_29860629     HPrz    C    A        1      2        2 
  26 chr26_29860629     ZBoe    C    A        0      0        2 
  26 chr26_29860629     ZGre    C    A        0      0        2 
  26 chr26_29860629     ZHar    C    A        0      0        2 
  26 chr26_29860629   Sample    C    A        1      2        2 
  26 chr26_29866994     AAsi    C    A        0      0        2 
  26 chr26_29866994     AKia    C    A        0      0        2 
  26 chr26_29866994     AOna    C    A        0      0        2 
  26 chr26_29866994     ASom    C    A        0      0        2 
  26 chr26_29866994     HCab    C    A        1      2        2 
  26 chr26_29866994     HPrz    C    A      0.5      1        2 
  26 chr26_29866994     ZBoe    C    A        0      0        2 
  26 chr26_29866994     ZGre    C    A        0      0        2 
  26 chr26_29866994     ZHar    C    A        0      0        2 
  26 chr26_29866994   Sample    C    A        0      0        2 
  26 chr26_29885737     AAsi    T    G        0      0        2 
  26 chr26_29885737     AKia    T    G        0      0        2 
  26 chr26_29885737     AOna    T    G        0      0        2 
  26 chr26_29885737     ASom    T    G        0      0        2 
  26 chr26_29885737     HCab    T    G        0      0        2 
  26 chr26_29885737     HPrz    T    G      0.5      1        2 
  26 chr26_29885737     ZBoe    T    G        0      0        2 
  26 chr26_29885737     ZGre    T    G        0      0        2 
  26 chr26_29885737     ZHar    T    G        0      0        2 
  26 chr26_29885737   Sample    T    G        0      0        2 
  26 chr26_29897627     AAsi    A    C        0      0        2 
  26 chr26_29897627     AKia    A    C        0      0        2 
  26 chr26_29897627     AOna    A    C        0      0        2 
  26 chr26_29897627     ASom    A    C        0      0        2 
  26 chr26_29897627     HCab    A    C        0      0        2 
  26 chr26_29897627     HPrz    A    C        0      0        2 
  26 chr26_29897627     ZBoe    A    C        0      0        2 
  26 chr26_29897627     ZGre    A    C      0.5      1        2 
  26 chr26_29897627     ZHar    A    C        0      0        2 
  26 chr26_29897627   Sample    A    C        0      0        2 
  26 chr26_29923685     AAsi    C    A        0      0        2 
  26 chr26_29923685     AKia    C    A        0      0        2 
  26 chr26_29923685     AOna    C    A        0      0        2 
  26 chr26_29923685     ASom    C    A        0      0        2 
  26 chr26_29923685     HCab    C    A        1      2        2 
  26 chr26_29923685     HPrz    C    A        1      2        2 
  26 chr26_29923685     ZBoe    C    A        0      0        2 
  26 chr26_29923685     ZGre    C    A        0      0        2 
  26 chr26_29923685     ZHar    C    A        0      0        2 
  26 chr26_29923685   Sample    C    A        1      2        2 
  26 chr26_29930156     AAsi    C    G        0      0        2 
  26 chr26_29930156     AKia    C    G        1      2        2 
  26 chr26_29930156     AOna    C    G        0      0        2 
  26 chr26_29930156     ASom    C    G        0      0        2 
  26 chr26_29930156     HCab    C    G        0      0        2 
  26 chr26_29930156     HPrz    C    G        0      0        2 
  26 chr26_29930156     ZBoe    C    G        0      0        2 
  26 chr26_29930156     ZGre    C    G        0      0        2 
  26 chr26_29930156     ZHar    C    G        0      0        2 
  26 chr26_29930156   Sample    C    G        0      0        2 
  26 chr26_29937237     AAsi    T    A        0      0        2 
  26 chr26_29937237     AKia    T    A        0      0        2 
  26 chr26_29937237     AOna    T    A        0      0        2 
  26 chr26_29937237     ASom    T    A        0      0        2 
  26 chr26_29937237     HCab    T    A        1      2        2 
  26 chr26_29937237     HPrz    T    A        1      2        2 
  26 chr26_29937237     ZBoe    T    A        0      0        2 
  26 chr26_29937237     ZGre    T    A        0      0        2 
  26 chr26_29937237     ZHar    T    A        0      0        2 
  26 chr26_29937237   Sample    T    A        1      2        2 
  26 chr26_29941451     AAsi    G    C        0      0        2 
  26 chr26_29941451     AKia    G    C        0      0        2 
  26 chr26_29941451     AOna    G    C        0      0        2 
  26 chr26_29941451     ASom    G    C        0      0        2 
  26 chr26_29941451     HCab    G    C        1      2        2 
  26 chr26_29941451     HPrz    G    C        1      2        2 
  26 chr26_29941451     ZBoe    G    C        0      0        2 
  26 chr26_29941451     ZGre    G    C        0      0        2 
  26 chr26_29941451     ZHar    G    C        0      0        2 
  26 chr26_29941451   Sample    G    C        1      2        2 
  26 chr26_29943151     AAsi    T    G        1      2        2 
  26 chr26_29943151     AKia    T    G        0      0        2 
  26 chr26_29943151     AOna    T    G        0      0        2 
  26 chr26_29943151     ASom    T    G        1      2        2 
  26 chr26_29943151     HCab    T    G        0      0        2 
  26 chr26_29943151     HPrz    T    G        0      0        2 
  26 chr26_29943151     ZBoe    T    G        0      0        2 
  26 chr26_29943151     ZGre    T    G        0      0        2 
  26 chr26_29943151     ZHar    T    G        0      0        2 
  26 chr26_29943151   Sample    T    G        0      0        2 
  26 chr26_29945052     AAsi    C    G        0      0        2 
  26 chr26_29945052     AKia    C    G        0      0        2 
  26 chr26_29945052     AOna    C    G        0      0        2 
  26 chr26_29945052     ASom    C    G        0      0        2 
  26 chr26_29945052     HCab    C    G        0      0        2 
  26 chr26_29945052     HPrz    C    G      0.5      1        2 
  26 chr26_29945052     ZBoe    C    G        0      0        2 
  26 chr26_29945052     ZGre    C    G        0      0        2 
  26 chr26_29945052     ZHar    C    G        0      0        2 
  26 chr26_29945052   Sample    C    G        0      0        2 
  26 chr26_29962882     AAsi    G    T        0      0        2 
  26 chr26_29962882     AKia    G    T        0      0        2 
  26 chr26_29962882     AOna    G    T        0      0        2 
  26 chr26_29962882     ASom    G    T        0      0        2 
  26 chr26_29962882     HCab    G    T        0      0        2 
  26 chr26_29962882     HPrz    G    T        0      0        2 
  26 chr26_29962882     ZBoe    G    T      0.5      1        2 
  26 chr26_29962882     ZGre    G    T        0      0        2 
  26 chr26_29962882     ZHar    G    T        0      0        2 
  26 chr26_29962882   Sample    G    T        0      0        2 
  26 chr26_29962917     AAsi    A    T        0      0        2 
  26 chr26_29962917     AKia    A    T        0      0        2 
  26 chr26_29962917     AOna    A    T        0      0        2 
  26 chr26_29962917     ASom    A    T        0      0        2 
  26 chr26_29962917     HCab    A    T        0      0        2 
  26 chr26_29962917     HPrz    A    T        0      0        2 
  26 chr26_29962917     ZBoe    A    T        0      0        2 
  26 chr26_29962917     ZGre    A    T        0      0        2 
  26 chr26_29962917     ZHar    A    T      0.5      1        2 
  26 chr26_29962917   Sample    A    T        0      0        2 
  26 chr26_29967879     AAsi    T    G        0      0        2 
  26 chr26_29967879     AKia    T    G        0      0        2 
  26 chr26_29967879     AOna    T    G        0      0        2 
  26 chr26_29967879     ASom    T    G        0      0        2 
  26 chr26_29967879     HCab    T    G        1      2        2 
  26 chr26_29967879     HPrz    T    G        1      2        2 
  26 chr26_29967879     ZBoe    T    G        0      0        2 
  26 chr26_29967879     ZGre    T    G        0      0        2 
  26 chr26_29967879     ZHar    T    G        0      0        2 
  26 chr26_29967879   Sample    T    G        1      2        2 
  26 chr26_29969487     AAsi    G    C        0      0        2 
  26 chr26_29969487     AKia    G    C        0      0        2 
  26 chr26_29969487     AOna    G    C        0      0        2 
  26 chr26_29969487     ASom    G    C        0      0        2 
  26 chr26_29969487     HCab    G    C        0      0        2 
  26 chr26_29969487     HPrz    G    C        0      0        2 
  26 chr26_29969487     ZBoe    G    C      0.5      1        2 
  26 chr26_29969487     ZGre    G    C        0      0        2 
  26 chr26_29969487     ZHar    G    C        0      0        2 
  26 chr26_29969487   Sample    G    C        0      0        2 
  26 chr26_29974480     AAsi    A    T        0      0        2 
  26 chr26_29974480     AKia    A    T        0      0        2 
  26 chr26_29974480     AOna    A    T        0      0        2 
  26 chr26_29974480     ASom    A    T        0      0        2 
  26 chr26_29974480     HCab    A    T      0.5      1        2 
  26 chr26_29974480     HPrz    A    T        0      0        2 
  26 chr26_29974480     ZBoe    A    T        0      0        2 
  26 chr26_29974480     ZGre    A    T        0      0        2 
  26 chr26_29974480     ZHar    A    T        0      0        2 
  26 chr26_29974480   Sample    A    T        0      0        2 
  26 chr26_29990744     AAsi    G    T        0      0        2 
  26 chr26_29990744     AKia    G    T        0      0        2 
  26 chr26_29990744     AOna    G    T        0      0        2 
  26 chr26_29990744     ASom    G    T        0      0        2 
  26 chr26_29990744     HCab    G    T        0      0        2 
  26 chr26_29990744     HPrz    G    T        0      0        2 
  26 chr26_29990744     ZBoe    G    T        1      2        2 
  26 chr26_29990744     ZGre    G    T        0      0        2 
  26 chr26_29990744     ZHar    G    T        0      0        2 
  26 chr26_29990744   Sample    G    T        0      0        2 
  26 chr26_30000962     AAsi    C    A        0      0        2 
  26 chr26_30000962     AKia    C    A        1      2        2 
  26 chr26_30000962     AOna    C    A        1      2        2 
  26 chr26_30000962     ASom    C    A        0      0        2 
  26 chr26_30000962     HCab    C    A        0      0        2 
  26 chr26_30000962     HPrz    C    A        0      0        2 
  26 chr26_30000962     ZBoe    C    A        0      0        2 
  26 chr26_30000962     ZGre    C    A        0      0        2 
  26 chr26_30000962     ZHar    C    A        0      0        2 
  26 chr26_30000962   Sample    C    A        0      0        2 
  26 chr26_30018777     AAsi    G    T        0      0        2 
  26 chr26_30018777     AKia    G    T        0      0        2 
  26 chr26_30018777     AOna    G    T        0      0        2 
  26 chr26_30018777     ASom    G    T        0      0        2 
  26 chr26_30018777     HCab    G    T        0      0        2 
  26 chr26_30018777     HPrz    G    T        0      0        2 
  26 chr26_30018777     ZBoe    G    T        0      0        2 
  26 chr26_30018777     ZGre    G    T        0      0        2 
  26 chr26_30018777     ZHar    G    T      0.5      1        2 
  26 chr26_30018777   Sample    G    T        0      0        2 
  26 chr26_30023459     AAsi    A    T        0      0        2 
  26 chr26_30023459     AKia    A    T        0      0        2 
  26 chr26_30023459     AOna    A    T        0      0        2 
  26 chr26_30023459     ASom    A    T        0      0        2 
  26 chr26_30023459     HCab    A    T        0      0        2 
  26 chr26_30023459     HPrz    A    T        0      0        2 
  26 chr26_30023459     ZBoe    A    T      0.5      1        2 
  26 chr26_30023459     ZGre    A    T        0      0        2 
  26 chr26_30023459     ZHar    A    T        0      0        2 
  26 chr26_30023459   Sample    A    T        0      0        2 
  26 chr26_30027034     AAsi    T    A        0      0        2 
  26 chr26_30027034     AKia    T    A        0      0        2 
  26 chr26_30027034     AOna    T    A        0      0        2 
  26 chr26_30027034     ASom    T    A        0      0        2 
  26 chr26_30027034     HCab    T    A        1      2        2 
  26 chr26_30027034     HPrz    T    A        1      2        2 
  26 chr26_30027034     ZBoe    T    A        0      0        2 
  26 chr26_30027034     ZGre    T    A        0      0        2 
  26 chr26_30027034     ZHar    T    A        0      0        2 
  26 chr26_30027034   Sample    T    A        1      2        2 
  26 chr26_30032814     AAsi    A    T        0      0        2 
  26 chr26_30032814     AKia    A    T        0      0        2 
  26 chr26_30032814     AOna    A    T        0      0        2 
  26 chr26_30032814     ASom    A    T        0      0        2 
  26 chr26_30032814     HCab    A    T        0      0        2 
  26 chr26_30032814     HPrz    A    T        0      0        2 
  26 chr26_30032814     ZBoe    A    T        0      0        2 
  26 chr26_30032814     ZGre    A    T        0      0        2 
  26 chr26_30032814     ZHar    A    T      0.5      1        2 
  26 chr26_30032814   Sample    A    T        0      0        2 
  26 chr26_30035489     AAsi    G    C        0      0        2 
  26 chr26_30035489     AKia    G    C        0      0        2 
  26 chr26_30035489     AOna    G    C        0      0        2 
  26 chr26_30035489     ASom    G    C        0      0        2 
  26 chr26_30035489     HCab    G    C        0      0        2 
  26 chr26_30035489     HPrz    G    C        0      0        2 
  26 chr26_30035489     ZBoe    G    C        0      0        2 
  26 chr26_30035489     ZGre    G    C        0      0        2 
  26 chr26_30035489     ZHar    G    C        1      2        2 
  26 chr26_30035489   Sample    G    C        0      0        2 
  26 chr26_30068727     AAsi    C    A        0      0        2 
  26 chr26_30068727     AKia    C    A        0      0        2 
  26 chr26_30068727     AOna    C    A        0      0        2 
  26 chr26_30068727     ASom    C    A        0      0        2 
  26 chr26_30068727     HCab    C    A        1      2        2 
  26 chr26_30068727     HPrz    C    A        1      2        2 
  26 chr26_30068727     ZBoe    C    A        0      0        2 
  26 chr26_30068727     ZGre    C    A        0      0        2 
  26 chr26_30068727     ZHar    C    A        0      0        2 
  26 chr26_30068727   Sample    C    A        1      2        2 
  26 chr26_30080616     AAsi    C    G        0      0        2 
  26 chr26_30080616     AKia    C    G        0      0        2 
  26 chr26_30080616     AOna    C    G        0      0        2 
  26 chr26_30080616     ASom    C    G        0      0        2 
  26 chr26_30080616     HCab    C    G        0      0        2 
  26 chr26_30080616     HPrz    C    G      0.5      1        2 
  26 chr26_30080616     ZBoe    C    G        0      0        2 
  26 chr26_30080616     ZGre    C    G        0      0        2 
  26 chr26_30080616     ZHar    C    G        0      0        2 
  26 chr26_30080616   Sample    C    G        0      0        2 
  26 chr26_30087657     AAsi    T    G        0      0        2 
  26 chr26_30087657     AKia    T    G        0      0        2 
  26 chr26_30087657     AOna    T    G        1      2        2 
  26 chr26_30087657     ASom    T    G        0      0        2 
  26 chr26_30087657     HCab    T    G        0      0        2 
  26 chr26_30087657     HPrz    T    G        0      0        2 
  26 chr26_30087657     ZBoe    T    G        0      0        2 
  26 chr26_30087657     ZGre    T    G        0      0        2 
  26 chr26_30087657     ZHar    T    G        0      0        2 
  26 chr26_30087657   Sample    T    G        0      0        2 
  26 chr26_30097704     AAsi    G    C        0      0        2 
  26 chr26_30097704     AKia    G    C        0      0        2 
  26 chr26_30097704     AOna    G    C        0      0        2 
  26 chr26_30097704     ASom    G    C        0      0        2 
  26 chr26_30097704     HCab    G    C        1      2        2 
  26 chr26_30097704     HPrz    G    C        1      2        2 
  26 chr26_30097704     ZBoe    G    C        0      0        2 
  26 chr26_30097704     ZGre    G    C        0      0        2 
  26 chr26_30097704     ZHar    G    C        0      0        2 
  26 chr26_30097704   Sample    G    C        1      2        2 
  26 chr26_30099073     AAsi    G    T        0      0        2 
  26 chr26_30099073     AKia    G    T        0      0        2 
  26 chr26_30099073     AOna    G    T        0      0        2 
  26 chr26_30099073     ASom    G    T        0      0        2 
  26 chr26_30099073     HCab    G    T        1      2        2 
  26 chr26_30099073     HPrz    G    T        1      2        2 
  26 chr26_30099073     ZBoe    G    T        0      0        2 
  26 chr26_30099073     ZGre    G    T        0      0        2 
  26 chr26_30099073     ZHar    G    T        0      0        2 
  26 chr26_30099073   Sample    G    T        1      2        2 
  26 chr26_30117929     AAsi    T    G        0      0        2 
  26 chr26_30117929     AKia    T    G        0      0        2 
  26 chr26_30117929     AOna    T    G        0      0        2 
  26 chr26_30117929     ASom    T    G        0      0        2 
  26 chr26_30117929     HCab    T    G        1      2        2 
  26 chr26_30117929     HPrz    T    G        1      2        2 
  26 chr26_30117929     ZBoe    T    G        0      0        2 
  26 chr26_30117929     ZGre    T    G        0      0        2 
  26 chr26_30117929     ZHar    T    G        0      0        2 
  26 chr26_30117929   Sample    T    G        1      2        2 
  26 chr26_30162797     AAsi    T    G        0      0        2 
  26 chr26_30162797     AKia    T    G        0      0        2 
  26 chr26_30162797     AOna    T    G        0      0        2 
  26 chr26_30162797     ASom    T    G        0      0        2 
  26 chr26_30162797     HCab    T    G      0.5      1        2 
  26 chr26_30162797     HPrz    T    G        1      2        2 
  26 chr26_30162797     ZBoe    T    G        0      0        2 
  26 chr26_30162797     ZGre    T    G        0      0        2 
  26 chr26_30162797     ZHar    T    G        0      0        2 
  26 chr26_30162797   Sample    T    G        0      0        2 
  26 chr26_30165613     AAsi    C    G        0      0        2 
  26 chr26_30165613     AKia    C    G        0      0        2 
  26 chr26_30165613     AOna    C    G      0.5      1        2 
  26 chr26_30165613     ASom    C    G        0      0        2 
  26 chr26_30165613     HCab    C    G        0      0        2 
  26 chr26_30165613     HPrz    C    G        0      0        2 
  26 chr26_30165613     ZBoe    C    G        0      0        2 
  26 chr26_30165613     ZGre    C    G        0      0        2 
  26 chr26_30165613     ZHar    C    G        0      0        2 
  26 chr26_30165613   Sample    C    G        0      0        2 
  26 chr26_30171792     AAsi    T    A        1      2        2 
  26 chr26_30171792     AKia    T    A        0      0        2 
  26 chr26_30171792     AOna    T    A        0      0        2 
  26 chr26_30171792     ASom    T    A        1      2        2 
  26 chr26_30171792     HCab    T    A        1      2        2 
  26 chr26_30171792     HPrz    T    A        1      2        2 
  26 chr26_30171792     ZBoe    T    A        0      0        2 
  26 chr26_30171792     ZGre    T    A        0      0        2 
  26 chr26_30171792     ZHar    T    A        0      0        2 
  26 chr26_30171792   Sample    T    A        1      2        2 
  26 chr26_30172704     AAsi    A    T        0      0        2 
  26 chr26_30172704     AKia    A    T        0      0        2 
  26 chr26_30172704     AOna    A    T        0      0        2 
  26 chr26_30172704     ASom    A    T        0      0        2 
  26 chr26_30172704     HCab    A    T        1      2        2 
  26 chr26_30172704     HPrz    A    T        1      2        2 
  26 chr26_30172704     ZBoe    A    T        0      0        2 
  26 chr26_30172704     ZGre    A    T        0      0        2 
  26 chr26_30172704     ZHar    A    T        0      0        2 
  26 chr26_30172704   Sample    A    T        1      2        2 
  26 chr26_30174597     AAsi    C    G        0      0        2 
  26 chr26_30174597     AKia    C    G        0      0        2 
  26 chr26_30174597     AOna    C    G        0      0        2 
  26 chr26_30174597     ASom    C    G        0      0        2 
  26 chr26_30174597     HCab    C    G        0      0        2 
  26 chr26_30174597     HPrz    C    G        0      0        2 
  26 chr26_30174597     ZBoe    C    G      0.5      1        2 
  26 chr26_30174597     ZGre    C    G        0      0        2 
  26 chr26_30174597     ZHar    C    G        0      0        2 
  26 chr26_30174597   Sample    C    G        0      0        2 
  26 chr26_30188965     AAsi    T    A        0      0        2 
  26 chr26_30188965     AKia    T    A        0      0        2 
  26 chr26_30188965     AOna    T    A        0      0        2 
  26 chr26_30188965     ASom    T    A      0.5      1        2 
  26 chr26_30188965     HCab    T    A        0      0        2 
  26 chr26_30188965     HPrz    T    A        0      0        2 
  26 chr26_30188965     ZBoe    T    A        0      0        2 
  26 chr26_30188965     ZGre    T    A        0      0        2 
  26 chr26_30188965     ZHar    T    A        0      0        2 
  26 chr26_30188965   Sample    T    A        0      0        2 
  26 chr26_30192304     AAsi    G    T        0      0        2 
  26 chr26_30192304     AKia    G    T        0      0        2 
  26 chr26_30192304     AOna    G    T        0      0        2 
  26 chr26_30192304     ASom    G    T        0      0        2 
  26 chr26_30192304     HCab    G    T        0      0        2 
  26 chr26_30192304     HPrz    G    T        0      0        2 
  26 chr26_30192304     ZBoe    G    T        0      0        2 
  26 chr26_30192304     ZGre    G    T        0      0        2 
  26 chr26_30192304     ZHar    G    T      0.5      1        2 
  26 chr26_30192304   Sample    G    T        0      0        2 
  26 chr26_30218274     AAsi    A    C        0      0        2 
  26 chr26_30218274     AKia    A    C        0      0        2 
  26 chr26_30218274     AOna    A    C        0      0        2 
  26 chr26_30218274     ASom    A    C        0      0        2 
  26 chr26_30218274     HCab    A    C        1      2        2 
  26 chr26_30218274     HPrz    A    C        1      2        2 
  26 chr26_30218274     ZBoe    A    C        0      0        2 
  26 chr26_30218274     ZGre    A    C        0      0        2 
  26 chr26_30218274     ZHar    A    C        0      0        2 
  26 chr26_30218274   Sample    A    C        1      2        2 
  26 chr26_30231047     AAsi    G    T        0      0        2 
  26 chr26_30231047     AKia    G    T        0      0        2 
  26 chr26_30231047     AOna    G    T        0      0        2 
  26 chr26_30231047     ASom    G    T        0      0        2 
  26 chr26_30231047     HCab    G    T        0      0        2 
  26 chr26_30231047     HPrz    G    T        0      0        2 
  26 chr26_30231047     ZBoe    G    T        1      2        2 
  26 chr26_30231047     ZGre    G    T        0      0        2 
  26 chr26_30231047     ZHar    G    T        0      0        2 
  26 chr26_30231047   Sample    G    T        0      0        2 
  26 chr26_30238520     AAsi    G    T        0      0        2 
  26 chr26_30238520     AKia    G    T        1      2        2 
  26 chr26_30238520     AOna    G    T        1      2        2 
  26 chr26_30238520     ASom    G    T        0      0        2 
  26 chr26_30238520     HCab    G    T        0      0        2 
  26 chr26_30238520     HPrz    G    T        0      0        2 
  26 chr26_30238520     ZBoe    G    T        0      0        2 
  26 chr26_30238520     ZGre    G    T        0      0        2 
  26 chr26_30238520     ZHar    G    T        0      0        2 
  26 chr26_30238520   Sample    G    T        0      0        2 
  26 chr26_30261955     AAsi    C    A        1      2        2 
  26 chr26_30261955     AKia    C    A        0      0        2 
  26 chr26_30261955     AOna    C    A        0      0        2 
  26 chr26_30261955     ASom    C    A        1      2        2 
  26 chr26_30261955     HCab    C    A        0      0        2 
  26 chr26_30261955     HPrz    C    A        0      0        2 
  26 chr26_30261955     ZBoe    C    A        0      0        2 
  26 chr26_30261955     ZGre    C    A        0      0        2 
  26 chr26_30261955     ZHar    C    A        0      0        2 
  26 chr26_30261955   Sample    C    A        0      0        2 
  26 chr26_30282256     AAsi    G    T        0      0        2 
  26 chr26_30282256     AKia    G    T        0      0        2 
  26 chr26_30282256     AOna    G    T        0      0        2 
  26 chr26_30282256     ASom    G    T        0      0        2 
  26 chr26_30282256     HCab    G    T      0.5      1        2 
  26 chr26_30282256     HPrz    G    T      0.5      1        2 
  26 chr26_30282256     ZBoe    G    T        0      0        2 
  26 chr26_30282256     ZGre    G    T        0      0        2 
  26 chr26_30282256     ZHar    G    T        0      0        2 
  26 chr26_30282256   Sample    G    T        1      2        2 
  26 chr26_30287855     AAsi    G    T        0      0        2 
  26 chr26_30287855     AKia    G    T        0      0        2 
  26 chr26_30287855     AOna    G    T        0      0        2 
  26 chr26_30287855     ASom    G    T        0      0        2 
  26 chr26_30287855     HCab    G    T        0      0        2 
  26 chr26_30287855     HPrz    G    T      0.5      1        2 
  26 chr26_30287855     ZBoe    G    T        0      0        2 
  26 chr26_30287855     ZGre    G    T        0      0        2 
  26 chr26_30287855     ZHar    G    T        0      0        2 
  26 chr26_30287855   Sample    G    T        0      0        2 
  26 chr26_30293234     AAsi    G    C        0      0        2 
  26 chr26_30293234     AKia    G    C        0      0        2 
  26 chr26_30293234     AOna    G    C        0      0        2 
  26 chr26_30293234     ASom    G    C        0      0        2 
  26 chr26_30293234     HCab    G    C        0      0        2 
  26 chr26_30293234     HPrz    G    C        0      0        2 
  26 chr26_30293234     ZBoe    G    C        0      0        2 
  26 chr26_30293234     ZGre    G    C        1      2        2 
  26 chr26_30293234     ZHar    G    C        0      0        2 
  26 chr26_30293234   Sample    G    C        0      0        2 
  26 chr26_30331482     AAsi    G    T        0      0        2 
  26 chr26_30331482     AKia    G    T        0      0        2 
  26 chr26_30331482     AOna    G    T        0      0        2 
  26 chr26_30331482     ASom    G    T        0      0        2 
  26 chr26_30331482     HCab    G    T        1      2        2 
  26 chr26_30331482     HPrz    G    T        1      2        2 
  26 chr26_30331482     ZBoe    G    T        0      0        2 
  26 chr26_30331482     ZGre    G    T        0      0        2 
  26 chr26_30331482     ZHar    G    T        0      0        2 
  26 chr26_30331482   Sample    G    T        1      2        2 
  26 chr26_30340977     AAsi    T    G        0      0        2 
  26 chr26_30340977     AKia    T    G        0      0        2 
  26 chr26_30340977     AOna    T    G        0      0        2 
  26 chr26_30340977     ASom    T    G        0      0        2 
  26 chr26_30340977     HCab    T    G        0      0        2 
  26 chr26_30340977     HPrz    T    G        0      0        2 
  26 chr26_30340977     ZBoe    T    G        0      0        2 
  26 chr26_30340977     ZGre    T    G      0.5      1        2 
  26 chr26_30340977     ZHar    T    G        0      0        2 
  26 chr26_30340977   Sample    T    G        0      0        2 
  26 chr26_30378177     AAsi    C    A        0      0        2 
  26 chr26_30378177     AKia    C    A        0      0        2 
  26 chr26_30378177     AOna    C    A        0      0        2 
  26 chr26_30378177     ASom    C    A        0      0        2 
  26 chr26_30378177     HCab    C    A        1      2        2 
  26 chr26_30378177     HPrz    C    A        1      2        2 
  26 chr26_30378177     ZBoe    C    A        0      0        2 
  26 chr26_30378177     ZGre    C    A        0      0        2 
  26 chr26_30378177     ZHar    C    A        0      0        2 
  26 chr26_30378177   Sample    C    A        1      2        2 
  26 chr26_30383204     AAsi    G    T        0      0        2 
  26 chr26_30383204     AKia    G    T        0      0        2 
  26 chr26_30383204     AOna    G    T        0      0        2 
  26 chr26_30383204     ASom    G    T        0      0        2 
  26 chr26_30383204     HCab    G    T        1      2        2 
  26 chr26_30383204     HPrz    G    T        1      2        2 
  26 chr26_30383204     ZBoe    G    T        0      0        2 
  26 chr26_30383204     ZGre    G    T        0      0        2 
  26 chr26_30383204     ZHar    G    T        0      0        2 
  26 chr26_30383204   Sample    G    T        1      2        2 
  26 chr26_30403169     AAsi    C    G        0      0        2 
  26 chr26_30403169     AKia    C    G        0      0        2 
  26 chr26_30403169     AOna    C    G        0      0        2 
  26 chr26_30403169     ASom    C    G        0      0        2 
  26 chr26_30403169     HCab    C    G        0      0        2 
  26 chr26_30403169     HPrz    C    G        0      0        2 
  26 chr26_30403169     ZBoe    C    G        1      2        2 
  26 chr26_30403169     ZGre    C    G        1      2        2 
  26 chr26_30403169     ZHar    C    G        0      0        2 
  26 chr26_30403169   Sample    C    G        0      0        2 
  26 chr26_30409148     AAsi    C    G        0      0        2 
  26 chr26_30409148     AKia    C    G        0      0        2 
  26 chr26_30409148     AOna    C    G      0.5      1        2 
  26 chr26_30409148     ASom    C    G        0      0        2 
  26 chr26_30409148     HCab    C    G        0      0        2 
  26 chr26_30409148     HPrz    C    G        0      0        2 
  26 chr26_30409148     ZBoe    C    G        1      2        2 
  26 chr26_30409148     ZGre    C    G        1      2        2 
  26 chr26_30409148     ZHar    C    G        1      2        2 
  26 chr26_30409148   Sample    C    G        0      0        2 
  26 chr26_30428231     AAsi    T    G        0      0        2 
  26 chr26_30428231     AKia    T    G        0      0        2 
  26 chr26_30428231     AOna    T    G        0      0        2 
  26 chr26_30428231     ASom    T    G        0      0        2 
  26 chr26_30428231     HCab    T    G        0      0        2 
  26 chr26_30428231     HPrz    T    G        0      0        2 
  26 chr26_30428231     ZBoe    T    G        0      0        2 
  26 chr26_30428231     ZGre    T    G        0      0        2 
  26 chr26_30428231     ZHar    T    G        1      2        2 
  26 chr26_30428231   Sample    T    G        0      0        2 
  26 chr26_30447678     AAsi    A    C      0.5      1        2 
  26 chr26_30447678     AKia    A    C        0      0        2 
  26 chr26_30447678     AOna    A    C        0      0        2 
  26 chr26_30447678     ASom    A    C        0      0        2 
  26 chr26_30447678     HCab    A    C        0      0        2 
  26 chr26_30447678     HPrz    A    C        0      0        2 
  26 chr26_30447678     ZBoe    A    C        0      0        2 
  26 chr26_30447678     ZGre    A    C        0      0        2 
  26 chr26_30447678     ZHar    A    C        0      0        2 
  26 chr26_30447678   Sample    A    C        0      0        2 
  26 chr26_30460675     AAsi    C    A        0      0        2 
  26 chr26_30460675     AKia    C    A        0      0        2 
  26 chr26_30460675     AOna    C    A        0      0        2 
  26 chr26_30460675     ASom    C    A        0      0        2 
  26 chr26_30460675     HCab    C    A        0      0        2 
  26 chr26_30460675     HPrz    C    A        0      0        2 
  26 chr26_30460675     ZBoe    C    A        0      0        2 
  26 chr26_30460675     ZGre    C    A        1      2        2 
  26 chr26_30460675     ZHar    C    A        0      0        2 
  26 chr26_30460675   Sample    C    A        0      0        2 
  26 chr26_30464692     AAsi    A    T        0      0        2 
  26 chr26_30464692     AKia    A    T        0      0        2 
  26 chr26_30464692     AOna    A    T        0      0        2 
  26 chr26_30464692     ASom    A    T        0      0        2 
  26 chr26_30464692     HCab    A    T        1      2        2 
  26 chr26_30464692     HPrz    A    T        1      2        2 
  26 chr26_30464692     ZBoe    A    T        0      0        2 
  26 chr26_30464692     ZGre    A    T        0      0        2 
  26 chr26_30464692     ZHar    A    T        0      0        2 
  26 chr26_30464692   Sample    A    T        1      2        2 
  26 chr26_30473783     AAsi    G    C        0      0        2 
  26 chr26_30473783     AKia    G    C        0      0        2 
  26 chr26_30473783     AOna    G    C        0      0        2 
  26 chr26_30473783     ASom    G    C        0      0        2 
  26 chr26_30473783     HCab    G    C        0      0        2 
  26 chr26_30473783     HPrz    G    C        0      0        2 
  26 chr26_30473783     ZBoe    G    C        0      0        2 
  26 chr26_30473783     ZGre    G    C      0.5      1        2 
  26 chr26_30473783     ZHar    G    C        0      0        2 
  26 chr26_30473783   Sample    G    C        0      0        2 
  26 chr26_30483416     AAsi    T    G        0      0        2 
  26 chr26_30483416     AKia    T    G        0      0        2 
  26 chr26_30483416     AOna    T    G        0      0        2 
  26 chr26_30483416     ASom    T    G        0      0        2 
  26 chr26_30483416     HCab    T    G        0      0        2 
  26 chr26_30483416     HPrz    T    G        0      0        2 
  26 chr26_30483416     ZBoe    T    G      0.5      1        2 
  26 chr26_30483416     ZGre    T    G        0      0        2 
  26 chr26_30483416     ZHar    T    G        0      0        2 
  26 chr26_30483416   Sample    T    G        0      0        2 
  26 chr26_30484258     AAsi    C    G      0.5      1        2 
  26 chr26_30484258     AKia    C    G        0      0        2 
  26 chr26_30484258     AOna    C    G        0      0        2 
  26 chr26_30484258     ASom    C    G        0      0        2 
  26 chr26_30484258     HCab    C    G        0      0        2 
  26 chr26_30484258     HPrz    C    G        0      0        2 
  26 chr26_30484258     ZBoe    C    G        0      0        2 
  26 chr26_30484258     ZGre    C    G        0      0        2 
  26 chr26_30484258     ZHar    C    G        0      0        2 
  26 chr26_30484258   Sample    C    G        0      0        2 
  26 chr26_30486884     AAsi    T    G        0      0        2 
  26 chr26_30486884     AKia    T    G        0      0        2 
  26 chr26_30486884     AOna    T    G        0      0        2 
  26 chr26_30486884     ASom    T    G        0      0        2 
  26 chr26_30486884     HCab    T    G        0      0        2 
  26 chr26_30486884     HPrz    T    G        0      0        2 
  26 chr26_30486884     ZBoe    T    G        1      2        2 
  26 chr26_30486884     ZGre    T    G        1      2        2 
  26 chr26_30486884     ZHar    T    G        1      2        2 
  26 chr26_30486884   Sample    T    G        0      0        2 
  26 chr26_30487099     AAsi    A    T        0      0        2 
  26 chr26_30487099     AKia    A    T        0      0        2 
  26 chr26_30487099     AOna    A    T        0      0        2 
  26 chr26_30487099     ASom    A    T        0      0        2 
  26 chr26_30487099     HCab    A    T        0      0        2 
  26 chr26_30487099     HPrz    A    T        0      0        2 
  26 chr26_30487099     ZBoe    A    T        0      0        2 
  26 chr26_30487099     ZGre    A    T        0      0        2 
  26 chr26_30487099     ZHar    A    T        1      2        2 
  26 chr26_30487099   Sample    A    T        0      0        2 
  26 chr26_30489418     AAsi    A    C        1      2        2 
  26 chr26_30489418     AKia    A    C        1      2        2 
  26 chr26_30489418     AOna    A    C        1      2        2 
  26 chr26_30489418     ASom    A    C        1      2        2 
  26 chr26_30489418     HCab    A    C        0      0        2 
  26 chr26_30489418     HPrz    A    C        0      0        2 
  26 chr26_30489418     ZBoe    A    C        0      0        2 
  26 chr26_30489418     ZGre    A    C        0      0        2 
  26 chr26_30489418     ZHar    A    C        0      0        2 
  26 chr26_30489418   Sample    A    C        0      0        2 
  26 chr26_30489810     AAsi    T    G        0      0        2 
  26 chr26_30489810     AKia    T    G        0      0        2 
  26 chr26_30489810     AOna    T    G        1      2        2 
  26 chr26_30489810     ASom    T    G        0      0        2 
  26 chr26_30489810     HCab    T    G        0      0        2 
  26 chr26_30489810     HPrz    T    G        0      0        2 
  26 chr26_30489810     ZBoe    T    G        0      0        2 
  26 chr26_30489810     ZGre    T    G        0      0        2 
  26 chr26_30489810     ZHar    T    G        0      0        2 
  26 chr26_30489810   Sample    T    G        0      0        2 
  26 chr26_30496795     AAsi    T    G        0      0        2 
  26 chr26_30496795     AKia    T    G        0      0        2 
  26 chr26_30496795     AOna    T    G        0      0        2 
  26 chr26_30496795     ASom    T    G        0      0        2 
  26 chr26_30496795     HCab    T    G        1      2        2 
  26 chr26_30496795     HPrz    T    G        0      0        2 
  26 chr26_30496795     ZBoe    T    G        0      0        2 
  26 chr26_30496795     ZGre    T    G        0      0        2 
  26 chr26_30496795     ZHar    T    G        0      0        2 
  26 chr26_30496795   Sample    T    G        0      0        2 
  26 chr26_30503678     AAsi    T    G        0      0        2 
  26 chr26_30503678     AKia    T    G        0      0        2 
  26 chr26_30503678     AOna    T    G        0      0        2 
  26 chr26_30503678     ASom    T    G        0      0        2 
  26 chr26_30503678     HCab    T    G        1      2        2 
  26 chr26_30503678     HPrz    T    G        1      2        2 
  26 chr26_30503678     ZBoe    T    G        0      0        2 
  26 chr26_30503678     ZGre    T    G        0      0        2 
  26 chr26_30503678     ZHar    T    G        0      0        2 
  26 chr26_30503678   Sample    T    G        1      2        2 
  26 chr26_30509240     AAsi    G    C        0      0        2 
  26 chr26_30509240     AKia    G    C        0      0        2 
  26 chr26_30509240     AOna    G    C        0      0        2 
  26 chr26_30509240     ASom    G    C        0      0        2 
  26 chr26_30509240     HCab    G    C        1      2        2 
  26 chr26_30509240     HPrz    G    C        1      2        2 
  26 chr26_30509240     ZBoe    G    C        0      0        2 
  26 chr26_30509240     ZGre    G    C        0      0        2 
  26 chr26_30509240     ZHar    G    C        0      0        2 
  26 chr26_30509240   Sample    G    C        1      2        2 
  26 chr26_30519375     AAsi    A    C        0      0        2 
  26 chr26_30519375     AKia    A    C        0      0        2 
  26 chr26_30519375     AOna    A    C        0      0        2 
  26 chr26_30519375     ASom    A    C        0      0        2 
  26 chr26_30519375     HCab    A    C        1      2        2 
  26 chr26_30519375     HPrz    A    C        1      2        2 
  26 chr26_30519375     ZBoe    A    C        0      0        2 
  26 chr26_30519375     ZGre    A    C        0      0        2 
  26 chr26_30519375     ZHar    A    C        0      0        2 
  26 chr26_30519375   Sample    A    C        1      2        2 
  26 chr26_30521336     AAsi    C    G        0      0        2 
  26 chr26_30521336     AKia    C    G        0      0        2 
  26 chr26_30521336     AOna    C    G        0      0        2 
  26 chr26_30521336     ASom    C    G        0      0        2 
  26 chr26_30521336     HCab    C    G        0      0        2 
  26 chr26_30521336     HPrz    C    G        0      0        2 
  26 chr26_30521336     ZBoe    C    G        0      0        2 
  26 chr26_30521336     ZGre    C    G      0.5      1        2 
  26 chr26_30521336     ZHar    C    G        0      0        2 
  26 chr26_30521336   Sample    C    G        0      0        2 
  26 chr26_30528570     AAsi    G    T        1      2        2 
  26 chr26_30528570     AKia    G    T        1      2        2 
  26 chr26_30528570     AOna    G    T      0.5      1        2 
  26 chr26_30528570     ASom    G    T        1      2        2 
  26 chr26_30528570     HCab    G    T        0      0        2 
  26 chr26_30528570     HPrz    G    T        0      0        2 
  26 chr26_30528570     ZBoe    G    T        0      0        2 
  26 chr26_30528570     ZGre    G    T        0      0        2 
  26 chr26_30528570     ZHar    G    T        0      0        2 
  26 chr26_30528570   Sample    G    T        0      0        2 
  26 chr26_30534884     AAsi    A    C        0      0        2 
  26 chr26_30534884     AKia    A    C        0      0        2 
  26 chr26_30534884     AOna    A    C        0      0        2 
  26 chr26_30534884     ASom    A    C        0      0        2 
  26 chr26_30534884     HCab    A    C        1      2        2 
  26 chr26_30534884     HPrz    A    C        1      2        2 
  26 chr26_30534884     ZBoe    A    C        0      0        2 
  26 chr26_30534884     ZGre    A    C        0      0        2 
  26 chr26_30534884     ZHar    A    C        0      0        2 
  26 chr26_30534884   Sample    A    C        1      2        2 
  26 chr26_30548026     AAsi    C    G        0      0        2 
  26 chr26_30548026     AKia    C    G        0      0        2 
  26 chr26_30548026     AOna    C    G        0      0        2 
  26 chr26_30548026     ASom    C    G        0      0        2 
  26 chr26_30548026     HCab    C    G        0      0        2 
  26 chr26_30548026     HPrz    C    G        0      0        2 
  26 chr26_30548026     ZBoe    C    G        0      0        2 
  26 chr26_30548026     ZGre    C    G        1      2        2 
  26 chr26_30548026     ZHar    C    G        0      0        2 
  26 chr26_30548026   Sample    C    G        0      0        2 
  26 chr26_30562108     AAsi    A    C      0.5      1        2 
  26 chr26_30562108     AKia    A    C        0      0        2 
  26 chr26_30562108     AOna    A    C        0      0        2 
  26 chr26_30562108     ASom    A    C        0      0        2 
  26 chr26_30562108     HCab    A    C        0      0        2 
  26 chr26_30562108     HPrz    A    C        0      0        2 
  26 chr26_30562108     ZBoe    A    C        0      0        2 
  26 chr26_30562108     ZGre    A    C        0      0        2 
  26 chr26_30562108     ZHar    A    C        0      0        2 
  26 chr26_30562108   Sample    A    C        0      0        2 
  26 chr26_30567841     AAsi    T    A        0      0        2 
  26 chr26_30567841     AKia    T    A        0      0        2 
  26 chr26_30567841     AOna    T    A        0      0        2 
  26 chr26_30567841     ASom    T    A        0      0        2 
  26 chr26_30567841     HCab    T    A        0      0        2 
  26 chr26_30567841     HPrz    T    A        0      0        2 
  26 chr26_30567841     ZBoe    T    A      0.5      1        2 
  26 chr26_30567841     ZGre    T    A        0      0        2 
  26 chr26_30567841     ZHar    T    A        0      0        2 
  26 chr26_30567841   Sample    T    A        0      0        2 
  26 chr26_30583376     AAsi    G    C        0      0        2 
  26 chr26_30583376     AKia    G    C        0      0        2 
  26 chr26_30583376     AOna    G    C        0      0        2 
  26 chr26_30583376     ASom    G    C        0      0        2 
  26 chr26_30583376     HCab    G    C        0      0        2 
  26 chr26_30583376     HPrz    G    C        0      0        2 
  26 chr26_30583376     ZBoe    G    C        0      0        2 
  26 chr26_30583376     ZGre    G    C        1      2        2 
  26 chr26_30583376     ZHar    G    C        0      0        2 
  26 chr26_30583376   Sample    G    C        0      0        2 
  26 chr26_30587612     AAsi    A    C        0      0        2 
  26 chr26_30587612     AKia    A    C        0      0        2 
  26 chr26_30587612     AOna    A    C        0      0        2 
  26 chr26_30587612     ASom    A    C        0      0        2 
  26 chr26_30587612     HCab    A    C        1      2        2 
  26 chr26_30587612     HPrz    A    C        1      2        2 
  26 chr26_30587612     ZBoe    A    C        0      0        2 
  26 chr26_30587612     ZGre    A    C        0      0        2 
  26 chr26_30587612     ZHar    A    C        0      0        2 
  26 chr26_30587612   Sample    A    C        1      2        2 
  26 chr26_30601200     AAsi    A    T        0      0        2 
  26 chr26_30601200     AKia    A    T      0.5      1        2 
  26 chr26_30601200     AOna    A    T        0      0        2 
  26 chr26_30601200     ASom    A    T        0      0        2 
  26 chr26_30601200     HCab    A    T        0      0        2 
  26 chr26_30601200     HPrz    A    T        0      0        2 
  26 chr26_30601200     ZBoe    A    T        0      0        2 
  26 chr26_30601200     ZGre    A    T        0      0        2 
  26 chr26_30601200     ZHar    A    T        0      0        2 
  26 chr26_30601200   Sample    A    T        0      0        2 
  26 chr26_30613913     AAsi    G    T        1      2        2 
  26 chr26_30613913     AKia    G    T        0      0        2 
  26 chr26_30613913     AOna    G    T        0      0        2 
  26 chr26_30613913     ASom    G    T        1      2        2 
  26 chr26_30613913     HCab    G    T        1      2        2 
  26 chr26_30613913     HPrz    G    T        1      2        2 
  26 chr26_30613913     ZBoe    G    T        0      0        2 
  26 chr26_30613913     ZGre    G    T        0      0        2 
  26 chr26_30613913     ZHar    G    T        0      0        2 
  26 chr26_30613913   Sample    G    T        1      2        2 
  26 chr26_30618111     AAsi    G    C        0      0        2 
  26 chr26_30618111     AKia    G    C        0      0        2 
  26 chr26_30618111     AOna    G    C        1      2        2 
  26 chr26_30618111     ASom    G    C        0      0        2 
  26 chr26_30618111     HCab    G    C        0      0        2 
  26 chr26_30618111     HPrz    G    C        0      0        2 
  26 chr26_30618111     ZBoe    G    C        0      0        2 
  26 chr26_30618111     ZGre    G    C        0      0        2 
  26 chr26_30618111     ZHar    G    C        0      0        2 
  26 chr26_30618111   Sample    G    C        0      0        2 
  26 chr26_30621305     AAsi    G    C        1      2        2 
  26 chr26_30621305     AKia    G    C        0      0        2 
  26 chr26_30621305     AOna    G    C        0      0        2 
  26 chr26_30621305     ASom    G    C      0.5      1        2 
  26 chr26_30621305     HCab    G    C        0      0        2 
  26 chr26_30621305     HPrz    G    C        0      0        2 
  26 chr26_30621305     ZBoe    G    C        0      0        2 
  26 chr26_30621305     ZGre    G    C        0      0        2 
  26 chr26_30621305     ZHar    G    C        0      0        2 
  26 chr26_30621305   Sample    G    C        0      0        2 
  26 chr26_30637603     AAsi    T    A        0      0        2 
  26 chr26_30637603     AKia    T    A        0      0        2 
  26 chr26_30637603     AOna    T    A        0      0        2 
  26 chr26_30637603     ASom    T    A        0      0        2 
  26 chr26_30637603     HCab    T    A        1      2        2 
  26 chr26_30637603     HPrz    T    A        1      2        2 
  26 chr26_30637603     ZBoe    T    A        0      0        2 
  26 chr26_30637603     ZGre    T    A        0      0        2 
  26 chr26_30637603     ZHar    T    A        0      0        2 
  26 chr26_30637603   Sample    T    A        1      2        2 
  26 chr26_30641724     AAsi    G    C        0      0        2 
  26 chr26_30641724     AKia    G    C        0      0        2 
  26 chr26_30641724     AOna    G    C        0      0        2 
  26 chr26_30641724     ASom    G    C        0      0        2 
  26 chr26_30641724     HCab    G    C      0.5      1        2 
  26 chr26_30641724     HPrz    G    C        0      0        2 
  26 chr26_30641724     ZBoe    G    C        0      0        2 
  26 chr26_30641724     ZGre    G    C        0      0        2 
  26 chr26_30641724     ZHar    G    C        0      0        2 
  26 chr26_30641724   Sample    G    C        0      0        2 
  26 chr26_30646198     AAsi    T    A      0.5      1        2 
  26 chr26_30646198     AKia    T    A        0      0        2 
  26 chr26_30646198     AOna    T    A        0      0        2 
  26 chr26_30646198     ASom    T    A        1      2        2 
  26 chr26_30646198     HCab    T    A        0      0        2 
  26 chr26_30646198     HPrz    T    A        0      0        2 
  26 chr26_30646198     ZBoe    T    A        0      0        2 
  26 chr26_30646198     ZGre    T    A        0      0        2 
  26 chr26_30646198     ZHar    T    A        0      0        2 
  26 chr26_30646198   Sample    T    A        0      0        2 
  26 chr26_30649682     AAsi    C    A        0      0        2 
  26 chr26_30649682     AKia    C    A        0      0        2 
  26 chr26_30649682     AOna    C    A        0      0        2 
  26 chr26_30649682     ASom    C    A        0      0        2 
  26 chr26_30649682     HCab    C    A        1      2        2 
  26 chr26_30649682     HPrz    C    A        1      2        2 
  26 chr26_30649682     ZBoe    C    A        0      0        2 
  26 chr26_30649682     ZGre    C    A        0      0        2 
  26 chr26_30649682     ZHar    C    A        0      0        2 
  26 chr26_30649682   Sample    C    A        1      2        2 
  26 chr26_30666447     AAsi    A    C        0      0        2 
  26 chr26_30666447     AKia    A    C        0      0        2 
  26 chr26_30666447     AOna    A    C        0      0        2 
  26 chr26_30666447     ASom    A    C        0      0        2 
  26 chr26_30666447     HCab    A    C      0.5      1        2 
  26 chr26_30666447     HPrz    A    C        0      0        2 
  26 chr26_30666447     ZBoe    A    C        0      0        2 
  26 chr26_30666447     ZGre    A    C        0      0        2 
  26 chr26_30666447     ZHar    A    C        0      0        2 
  26 chr26_30666447   Sample    A    C        0      0        2 
  26 chr26_30666497     AAsi    C    A        0      0        2 
  26 chr26_30666497     AKia    C    A        0      0        2 
  26 chr26_30666497     AOna    C    A        0      0        2 
  26 chr26_30666497     ASom    C    A        0      0        2 
  26 chr26_30666497     HCab    C    A        1      2        2 
  26 chr26_30666497     HPrz    C    A        1      2        2 
  26 chr26_30666497     ZBoe    C    A        0      0        2 
  26 chr26_30666497     ZGre    C    A        0      0        2 
  26 chr26_30666497     ZHar    C    A        0      0        2 
  26 chr26_30666497   Sample    C    A        1      2        2 
  26 chr26_30674909     AAsi    C    G        0      0        2 
  26 chr26_30674909     AKia    C    G        0      0        2 
  26 chr26_30674909     AOna    C    G        0      0        2 
  26 chr26_30674909     ASom    C    G        1      2        2 
  26 chr26_30674909     HCab    C    G        0      0        2 
  26 chr26_30674909     HPrz    C    G        0      0        2 
  26 chr26_30674909     ZBoe    C    G        0      0        2 
  26 chr26_30674909     ZGre    C    G        0      0        2 
  26 chr26_30674909     ZHar    C    G        0      0        2 
  26 chr26_30674909   Sample    C    G        0      0        2 
  26 chr26_30689504     AAsi    A    T        0      0        2 
  26 chr26_30689504     AKia    A    T        0      0        2 
  26 chr26_30689504     AOna    A    T        0      0        2 
  26 chr26_30689504     ASom    A    T        0      0        2 
  26 chr26_30689504     HCab    A    T        1      2        2 
  26 chr26_30689504     HPrz    A    T        1      2        2 
  26 chr26_30689504     ZBoe    A    T        0      0        2 
  26 chr26_30689504     ZGre    A    T        0      0        2 
  26 chr26_30689504     ZHar    A    T        0      0        2 
  26 chr26_30689504   Sample    A    T        1      2        2 
  26 chr26_30703230     AAsi    G    C        0      0        2 
  26 chr26_30703230     AKia    G    C        0      0        2 
  26 chr26_30703230     AOna    G    C        0      0        2 
  26 chr26_30703230     ASom    G    C        0      0        2 
  26 chr26_30703230     HCab    G    C        1      2        2 
  26 chr26_30703230     HPrz    G    C        1      2        2 
  26 chr26_30703230     ZBoe    G    C        0      0        2 
  26 chr26_30703230     ZGre    G    C        0      0        2 
  26 chr26_30703230     ZHar    G    C        0      0        2 
  26 chr26_30703230   Sample    G    C        1      2        2 
  26 chr26_30712326     AAsi    G    C        0      0        2 
  26 chr26_30712326     AKia    G    C        0      0        2 
  26 chr26_30712326     AOna    G    C        0      0        2 
  26 chr26_30712326     ASom    G    C        0      0        2 
  26 chr26_30712326     HCab    G    C        0      0        2 
  26 chr26_30712326     HPrz    G    C        0      0        2 
  26 chr26_30712326     ZBoe    G    C        0      0        2 
  26 chr26_30712326     ZGre    G    C        0      0        2 
  26 chr26_30712326     ZHar    G    C      0.5      1        2 
  26 chr26_30712326   Sample    G    C        0      0        2 
  26 chr26_30712568     AAsi    A    C        0      0        2 
  26 chr26_30712568     AKia    A    C        0      0        2 
  26 chr26_30712568     AOna    A    C      0.5      1        2 
  26 chr26_30712568     ASom    A    C        0      0        2 
  26 chr26_30712568     HCab    A    C        0      0        2 
  26 chr26_30712568     HPrz    A    C        0      0        2 
  26 chr26_30712568     ZBoe    A    C        0      0        2 
  26 chr26_30712568     ZGre    A    C        0      0        2 
  26 chr26_30712568     ZHar    A    C        0      0        2 
  26 chr26_30712568   Sample    A    C        0      0        2 
  26 chr26_30715039     AAsi    G    C        0      0        2 
  26 chr26_30715039     AKia    G    C        0      0        2 
  26 chr26_30715039     AOna    G    C        0      0        2 
  26 chr26_30715039     ASom    G    C        0      0        2 
  26 chr26_30715039     HCab    G    C        1      2        2 
  26 chr26_30715039     HPrz    G    C        1      2        2 
  26 chr26_30715039     ZBoe    G    C        0      0        2 
  26 chr26_30715039     ZGre    G    C        0      0        2 
  26 chr26_30715039     ZHar    G    C        0      0        2 
  26 chr26_30715039   Sample    G    C        1      2        2 
  26 chr26_30733721     AAsi    A    C        0      0        2 
  26 chr26_30733721     AKia    A    C        0      0        2 
  26 chr26_30733721     AOna    A    C        0      0        2 
  26 chr26_30733721     ASom    A    C        0      0        2 
  26 chr26_30733721     HCab    A    C        1      2        2 
  26 chr26_30733721     HPrz    A    C        1      2        2 
  26 chr26_30733721     ZBoe    A    C        0      0        2 
  26 chr26_30733721     ZGre    A    C        0      0        2 
  26 chr26_30733721     ZHar    A    C        0      0        2 
  26 chr26_30733721   Sample    A    C        1      2        2 
  26 chr26_30738781     AAsi    G    C        0      0        2 
  26 chr26_30738781     AKia    G    C        0      0        2 
  26 chr26_30738781     AOna    G    C        0      0        2 
  26 chr26_30738781     ASom    G    C        0      0        2 
  26 chr26_30738781     HCab    G    C        0      0        2 
  26 chr26_30738781     HPrz    G    C        0      0        2 
  26 chr26_30738781     ZBoe    G    C      0.5      1        2 
  26 chr26_30738781     ZGre    G    C        0      0        2 
  26 chr26_30738781     ZHar    G    C        0      0        2 
  26 chr26_30738781   Sample    G    C        0      0        2 
  26 chr26_30754828     AAsi    G    T        0      0        2 
  26 chr26_30754828     AKia    G    T        0      0        2 
  26 chr26_30754828     AOna    G    T        0      0        2 
  26 chr26_30754828     ASom    G    T        0      0        2 
  26 chr26_30754828     HCab    G    T        0      0        2 
  26 chr26_30754828     HPrz    G    T        0      0        2 
  26 chr26_30754828     ZBoe    G    T      0.5      1        2 
  26 chr26_30754828     ZGre    G    T        0      0        2 
  26 chr26_30754828     ZHar    G    T        0      0        2 
  26 chr26_30754828   Sample    G    T        0      0        2 
  26 chr26_30776723     AAsi    C    G        0      0        2 
  26 chr26_30776723     AKia    C    G        0      0        2 
  26 chr26_30776723     AOna    C    G        0      0        2 
  26 chr26_30776723     ASom    C    G        0      0        2 
  26 chr26_30776723     HCab    C    G        0      0        2 
  26 chr26_30776723     HPrz    C    G        0      0        2 
  26 chr26_30776723     ZBoe    C    G        0      0        2 
  26 chr26_30776723     ZGre    C    G        0      0        2 
  26 chr26_30776723     ZHar    C    G        1      2        2 
  26 chr26_30776723   Sample    C    G        0      0        2 
  26 chr26_30776883     AAsi    G    T        0      0        2 
  26 chr26_30776883     AKia    G    T        0      0        2 
  26 chr26_30776883     AOna    G    T        0      0        2 
  26 chr26_30776883     ASom    G    T        0      0        2 
  26 chr26_30776883     HCab    G    T        0      0        2 
  26 chr26_30776883     HPrz    G    T      0.5      1        2 
  26 chr26_30776883     ZBoe    G    T        0      0        2 
  26 chr26_30776883     ZGre    G    T        0      0        2 
  26 chr26_30776883     ZHar    G    T        0      0        2 
  26 chr26_30776883   Sample    G    T        0      0        2 
  26 chr26_30777728     AAsi    C    G        0      0        2 
  26 chr26_30777728     AKia    C    G        0      0        2 
  26 chr26_30777728     AOna    C    G        0      0        2 
  26 chr26_30777728     ASom    C    G        0      0        2 
  26 chr26_30777728     HCab    C    G        0      0        2 
  26 chr26_30777728     HPrz    C    G      0.5      1        2 
  26 chr26_30777728     ZBoe    C    G        0      0        2 
  26 chr26_30777728     ZGre    C    G        0      0        2 
  26 chr26_30777728     ZHar    C    G        0      0        2 
  26 chr26_30777728   Sample    C    G        0      0        2 
  26 chr26_30798091     AAsi    A    T        0      0        2 
  26 chr26_30798091     AKia    A    T        0      0        2 
  26 chr26_30798091     AOna    A    T        0      0        2 
  26 chr26_30798091     ASom    A    T        0      0        2 
  26 chr26_30798091     HCab    A    T        0      0        2 
  26 chr26_30798091     HPrz    A    T      0.5      1        2 
  26 chr26_30798091     ZBoe    A    T        0      0        2 
  26 chr26_30798091     ZGre    A    T        0      0        2 
  26 chr26_30798091     ZHar    A    T        0      0        2 
  26 chr26_30798091   Sample    A    T        0      0        2 
  26 chr26_30800005     AAsi    A    C        0      0        2 
  26 chr26_30800005     AKia    A    C        0      0        2 
  26 chr26_30800005     AOna    A    C        0      0        2 
  26 chr26_30800005     ASom    A    C        0      0        2 
  26 chr26_30800005     HCab    A    C        1      2        2 
  26 chr26_30800005     HPrz    A    C        1      2        2 
  26 chr26_30800005     ZBoe    A    C        0      0        2 
  26 chr26_30800005     ZGre    A    C        0      0        2 
  26 chr26_30800005     ZHar    A    C        0      0        2 
  26 chr26_30800005   Sample    A    C        1      2        2 
  26 chr26_30804111     AAsi    G    T        0      0        2 
  26 chr26_30804111     AKia    G    T        0      0        2 
  26 chr26_30804111     AOna    G    T        0      0        2 
  26 chr26_30804111     ASom    G    T        0      0        2 
  26 chr26_30804111     HCab    G    T        1      2        2 
  26 chr26_30804111     HPrz    G    T        1      2        2 
  26 chr26_30804111     ZBoe    G    T        0      0        2 
  26 chr26_30804111     ZGre    G    T        0      0        2 
  26 chr26_30804111     ZHar    G    T        0      0        2 
  26 chr26_30804111   Sample    G    T        1      2        2 
  26 chr26_30812173     AAsi    C    G        0      0        2 
  26 chr26_30812173     AKia    C    G        0      0        2 
  26 chr26_30812173     AOna    C    G        0      0        2 
  26 chr26_30812173     ASom    C    G        0      0        2 
  26 chr26_30812173     HCab    C    G        0      0        2 
  26 chr26_30812173     HPrz    C    G        0      0        2 
  26 chr26_30812173     ZBoe    C    G        0      0        2 
  26 chr26_30812173     ZGre    C    G        1      2        2 
  26 chr26_30812173     ZHar    C    G        0      0        2 
  26 chr26_30812173   Sample    C    G        0      0        2 
  26 chr26_30814742     AAsi    C    G        0      0        2 
  26 chr26_30814742     AKia    C    G        0      0        2 
  26 chr26_30814742     AOna    C    G        0      0        2 
  26 chr26_30814742     ASom    C    G        0      0        2 
  26 chr26_30814742     HCab    C    G        0      0        2 
  26 chr26_30814742     HPrz    C    G        0      0        2 
  26 chr26_30814742     ZBoe    C    G        1      2        2 
  26 chr26_30814742     ZGre    C    G        1      2        2 
  26 chr26_30814742     ZHar    C    G        1      2        2 
  26 chr26_30814742   Sample    C    G        0      0        2 
  26 chr26_30815044     AAsi    G    T        1      2        2 
  26 chr26_30815044     AKia    G    T        0      0        2 
  26 chr26_30815044     AOna    G    T        0      0        2 
  26 chr26_30815044     ASom    G    T        1      2        2 
  26 chr26_30815044     HCab    G    T        0      0        2 
  26 chr26_30815044     HPrz    G    T        0      0        2 
  26 chr26_30815044     ZBoe    G    T        0      0        2 
  26 chr26_30815044     ZGre    G    T        0      0        2 
  26 chr26_30815044     ZHar    G    T        0      0        2 
  26 chr26_30815044   Sample    G    T        0      0        2 
  26 chr26_30820966     AAsi    A    C        0      0        2 
  26 chr26_30820966     AKia    A    C        0      0        2 
  26 chr26_30820966     AOna    A    C        0      0        2 
  26 chr26_30820966     ASom    A    C        0      0        2 
  26 chr26_30820966     HCab    A    C      0.5      1        2 
  26 chr26_30820966     HPrz    A    C      0.5      1        2 
  26 chr26_30820966     ZBoe    A    C        0      0        2 
  26 chr26_30820966     ZGre    A    C        0      0        2 
  26 chr26_30820966     ZHar    A    C        0      0        2 
  26 chr26_30820966   Sample    A    C        0      0        2 
  26 chr26_30830056     AAsi    A    C        0      0        2 
  26 chr26_30830056     AKia    A    C        0      0        2 
  26 chr26_30830056     AOna    A    C      0.5      1        2 
  26 chr26_30830056     ASom    A    C        0      0        2 
  26 chr26_30830056     HCab    A    C        0      0        2 
  26 chr26_30830056     HPrz    A    C        0      0        2 
  26 chr26_30830056     ZBoe    A    C        0      0        2 
  26 chr26_30830056     ZGre    A    C        0      0        2 
  26 chr26_30830056     ZHar    A    C        0      0        2 
  26 chr26_30830056   Sample    A    C        0      0        2 
  26 chr26_30856074     AAsi    C    G        0      0        2 
  26 chr26_30856074     AKia    C    G        0      0        2 
  26 chr26_30856074     AOna    C    G        0      0        2 
  26 chr26_30856074     ASom    C    G        0      0        2 
  26 chr26_30856074     HCab    C    G        1      2        2 
  26 chr26_30856074     HPrz    C    G        1      2        2 
  26 chr26_30856074     ZBoe    C    G        0      0        2 
  26 chr26_30856074     ZGre    C    G        0      0        2 
  26 chr26_30856074     ZHar    C    G        0      0        2 
  26 chr26_30856074   Sample    C    G        1      2        2 
  26 chr26_30864791     AAsi    G    T        0      0        2 
  26 chr26_30864791     AKia    G    T        0      0        2 
  26 chr26_30864791     AOna    G    T        0      0        2 
  26 chr26_30864791     ASom    G    T      0.5      1        2 
  26 chr26_30864791     HCab    G    T        0      0        2 
  26 chr26_30864791     HPrz    G    T        0      0        2 
  26 chr26_30864791     ZBoe    G    T        0      0        2 
  26 chr26_30864791     ZGre    G    T        0      0        2 
  26 chr26_30864791     ZHar    G    T        0      0        2 
  26 chr26_30864791   Sample    G    T        0      0        2 
  26 chr26_30878842     AAsi    T    G        0      0        2 
  26 chr26_30878842     AKia    T    G        0      0        2 
  26 chr26_30878842     AOna    T    G        0      0        2 
  26 chr26_30878842     ASom    T    G        0      0        2 
  26 chr26_30878842     HCab    T    G        0      0        2 
  26 chr26_30878842     HPrz    T    G        0      0        2 
  26 chr26_30878842     ZBoe    T    G        0      0        2 
  26 chr26_30878842     ZGre    T    G      0.5      1        2 
  26 chr26_30878842     ZHar    T    G        0      0        2 
  26 chr26_30878842   Sample    T    G        0      0        2 
  26 chr26_30881442     AAsi    A    T        0      0        2 
  26 chr26_30881442     AKia    A    T        0      0        2 
  26 chr26_30881442     AOna    A    T        0      0        2 
  26 chr26_30881442     ASom    A    T        0      0        2 
  26 chr26_30881442     HCab    A    T        0      0        2 
  26 chr26_30881442     HPrz    A    T        0      0        2 
  26 chr26_30881442     ZBoe    A    T        0      0        2 
  26 chr26_30881442     ZGre    A    T        0      0        2 
  26 chr26_30881442     ZHar    A    T        1      2        2 
  26 chr26_30881442   Sample    A    T        0      0        2 
  26 chr26_30884035     AAsi    C    G      0.5      1        2 
  26 chr26_30884035     AKia    C    G        0      0        2 
  26 chr26_30884035     AOna    C    G        0      0        2 
  26 chr26_30884035     ASom    C    G        0      0        2 
  26 chr26_30884035     HCab    C    G        0      0        2 
  26 chr26_30884035     HPrz    C    G        0      0        2 
  26 chr26_30884035     ZBoe    C    G        0      0        2 
  26 chr26_30884035     ZGre    C    G        0      0        2 
  26 chr26_30884035     ZHar    C    G        0      0        2 
  26 chr26_30884035   Sample    C    G        0      0        2 
  26 chr26_30899816     AAsi    C    A        0      0        2 
  26 chr26_30899816     AKia    C    A        0      0        2 
  26 chr26_30899816     AOna    C    A        0      0        2 
  26 chr26_30899816     ASom    C    A        0      0        2 
  26 chr26_30899816     HCab    C    A        0      0        2 
  26 chr26_30899816     HPrz    C    A        0      0        2 
  26 chr26_30899816     ZBoe    C    A        1      2        2 
  26 chr26_30899816     ZGre    C    A        0      0        2 
  26 chr26_30899816     ZHar    C    A        0      0        2 
  26 chr26_30899816   Sample    C    A        0      0        2 
  26 chr26_30910866     AAsi    T    G        0      0        2 
  26 chr26_30910866     AKia    T    G        0      0        2 
  26 chr26_30910866     AOna    T    G        0      0        2 
  26 chr26_30910866     ASom    T    G        0      0        2 
  26 chr26_30910866     HCab    T    G        0      0        2 
  26 chr26_30910866     HPrz    T    G        0      0        2 
  26 chr26_30910866     ZBoe    T    G        0      0        2 
  26 chr26_30910866     ZGre    T    G      0.5      1        2 
  26 chr26_30910866     ZHar    T    G        0      0        2 
  26 chr26_30910866   Sample    T    G        0      0        2 
  26 chr26_30916578     AAsi    G    C        0      0        2 
  26 chr26_30916578     AKia    G    C        0      0        2 
  26 chr26_30916578     AOna    G    C        0      0        2 
  26 chr26_30916578     ASom    G    C        0      0        2 
  26 chr26_30916578     HCab    G    C        0      0        2 
  26 chr26_30916578     HPrz    G    C        0      0        2 
  26 chr26_30916578     ZBoe    G    C      0.5      1        2 
  26 chr26_30916578     ZGre    G    C        0      0        2 
  26 chr26_30916578     ZHar    G    C        0      0        2 
  26 chr26_30916578   Sample    G    C        0      0        2 
  26 chr26_30916773     AAsi    T    G        0      0        2 
  26 chr26_30916773     AKia    T    G        0      0        2 
  26 chr26_30916773     AOna    T    G        0      0        2 
  26 chr26_30916773     ASom    T    G        0      0        2 
  26 chr26_30916773     HCab    T    G        0      0        2 
  26 chr26_30916773     HPrz    T    G        0      0        2 
  26 chr26_30916773     ZBoe    T    G      0.5      1        2 
  26 chr26_30916773     ZGre    T    G        0      0        2 
  26 chr26_30916773     ZHar    T    G        0      0        2 
  26 chr26_30916773   Sample    T    G        0      0        2 
  26 chr26_30926391     AAsi    G    C        0      0        2 
  26 chr26_30926391     AKia    G    C        0      0        2 
  26 chr26_30926391     AOna    G    C      0.5      1        2 
  26 chr26_30926391     ASom    G    C        0      0        2 
  26 chr26_30926391     HCab    G    C        0      0        2 
  26 chr26_30926391     HPrz    G    C        0      0        2 
  26 chr26_30926391     ZBoe    G    C        0      0        2 
  26 chr26_30926391     ZGre    G    C        0      0        2 
  26 chr26_30926391     ZHar    G    C        0      0        2 
  26 chr26_30926391   Sample    G    C        0      0        2 
  26 chr26_30931148     AAsi    G    C        0      0        2 
  26 chr26_30931148     AKia    G    C        0      0        2 
  26 chr26_30931148     AOna    G    C        0      0        2 
  26 chr26_30931148     ASom    G    C        0      0        2 
  26 chr26_30931148     HCab    G    C        1      2        2 
  26 chr26_30931148     HPrz    G    C        1      2        2 
  26 chr26_30931148     ZBoe    G    C        0      0        2 
  26 chr26_30931148     ZGre    G    C        0      0        2 
  26 chr26_30931148     ZHar    G    C        0      0        2 
  26 chr26_30931148   Sample    G    C        1      2        2 
  26 chr26_30933845     AAsi    A    T        0      0        2 
  26 chr26_30933845     AKia    A    T        0      0        2 
  26 chr26_30933845     AOna    A    T        0      0        2 
  26 chr26_30933845     ASom    A    T        0      0        2 
  26 chr26_30933845     HCab    A    T        0      0        2 
  26 chr26_30933845     HPrz    A    T        0      0        2 
  26 chr26_30933845     ZBoe    A    T        1      2        2 
  26 chr26_30933845     ZGre    A    T        0      0        2 
  26 chr26_30933845     ZHar    A    T        1      2        2 
  26 chr26_30933845   Sample    A    T        0      0        2 
  26 chr26_30940507     AAsi    G    T        0      0        2 
  26 chr26_30940507     AKia    G    T        1      2        2 
  26 chr26_30940507     AOna    G    T        0      0        2 
  26 chr26_30940507     ASom    G    T        0      0        2 
  26 chr26_30940507     HCab    G    T        0      0        2 
  26 chr26_30940507     HPrz    G    T        0      0        2 
  26 chr26_30940507     ZBoe    G    T        0      0        2 
  26 chr26_30940507     ZGre    G    T        0      0        2 
  26 chr26_30940507     ZHar    G    T        0      0        2 
  26 chr26_30940507   Sample    G    T        0      0        2 
  26 chr26_30954545     AAsi    C    A        0      0        2 
  26 chr26_30954545     AKia    C    A        0      0        2 
  26 chr26_30954545     AOna    C    A        0      0        2 
  26 chr26_30954545     ASom    C    A        0      0        2 
  26 chr26_30954545     HCab    C    A        1      2        2 
  26 chr26_30954545     HPrz    C    A        1      2        2 
  26 chr26_30954545     ZBoe    C    A        0      0        2 
  26 chr26_30954545     ZGre    C    A        0      0        2 
  26 chr26_30954545     ZHar    C    A        0      0        2 
  26 chr26_30954545   Sample    C    A        1      2        2 
  26 chr26_30975328     AAsi    T    A        0      0        2 
  26 chr26_30975328     AKia    T    A        0      0        2 
  26 chr26_30975328     AOna    T    A        0      0        2 
  26 chr26_30975328     ASom    T    A        0      0        2 
  26 chr26_30975328     HCab    T    A        0      0        2 
  26 chr26_30975328     HPrz    T    A        0      0        2 
  26 chr26_30975328     ZBoe    T    A        1      2        2 
  26 chr26_30975328     ZGre    T    A        1      2        2 
  26 chr26_30975328     ZHar    T    A        0      0        2 
  26 chr26_30975328   Sample    T    A        0      0        2 
  26 chr26_30976457     AAsi    T    G        0      0        2 
  26 chr26_30976457     AKia    T    G        1      2        2 
  26 chr26_30976457     AOna    T    G        0      0        2 
  26 chr26_30976457     ASom    T    G        0      0        2 
  26 chr26_30976457     HCab    T    G        0      0        2 
  26 chr26_30976457     HPrz    T    G        0      0        2 
  26 chr26_30976457     ZBoe    T    G        0      0        2 
  26 chr26_30976457     ZGre    T    G        0      0        2 
  26 chr26_30976457     ZHar    T    G        0      0        2 
  26 chr26_30976457   Sample    T    G        0      0        2 
  26 chr26_30987529     AAsi    C    A        0      0        2 
  26 chr26_30987529     AKia    C    A        0      0        2 
  26 chr26_30987529     AOna    C    A        0      0        2 
  26 chr26_30987529     ASom    C    A        0      0        2 
  26 chr26_30987529     HCab    C    A        0      0        2 
  26 chr26_30987529     HPrz    C    A        0      0        2 
  26 chr26_30987529     ZBoe    C    A        0      0        2 
  26 chr26_30987529     ZGre    C    A      0.5      1        2 
  26 chr26_30987529     ZHar    C    A        0      0        2 
  26 chr26_30987529   Sample    C    A        0      0        2 
  26 chr26_30987916     AAsi    C    A        0      0        2 
  26 chr26_30987916     AKia    C    A        0      0        2 
  26 chr26_30987916     AOna    C    A        0      0        2 
  26 chr26_30987916     ASom    C    A        0      0        2 
  26 chr26_30987916     HCab    C    A        1      2        2 
  26 chr26_30987916     HPrz    C    A        1      2        2 
  26 chr26_30987916     ZBoe    C    A        0      0        2 
  26 chr26_30987916     ZGre    C    A        0      0        2 
  26 chr26_30987916     ZHar    C    A        0      0        2 
  26 chr26_30987916   Sample    C    A        1      2        2 
  26 chr26_31017541     AAsi    G    C        0      0        2 
  26 chr26_31017541     AKia    G    C        0      0        2 
  26 chr26_31017541     AOna    G    C        0      0        2 
  26 chr26_31017541     ASom    G    C        0      0        2 
  26 chr26_31017541     HCab    G    C        0      0        2 
  26 chr26_31017541     HPrz    G    C        0      0        2 
  26 chr26_31017541     ZBoe    G    C      0.5      1        2 
  26 chr26_31017541     ZGre    G    C        0      0        2 
  26 chr26_31017541     ZHar    G    C        0      0        2 
  26 chr26_31017541   Sample    G    C        0      0        2 
  26 chr26_31034339     AAsi    C    A        0      0        2 
  26 chr26_31034339     AKia    C    A        0      0        2 
  26 chr26_31034339     AOna    C    A        0      0        2 
  26 chr26_31034339     ASom    C    A        0      0        2 
  26 chr26_31034339     HCab    C    A        0      0        2 
  26 chr26_31034339     HPrz    C    A        0      0        2 
  26 chr26_31034339     ZBoe    C    A        0      0        2 
  26 chr26_31034339     ZGre    C    A        0      0        2 
  26 chr26_31034339     ZHar    C    A      0.5      1        2 
  26 chr26_31034339   Sample    C    A        0      0        2 
  26 chr26_31064954     AAsi    T    G        0      0        2 
  26 chr26_31064954     AKia    T    G        0      0        2 
  26 chr26_31064954     AOna    T    G        0      0        2 
  26 chr26_31064954     ASom    T    G        0      0        2 
  26 chr26_31064954     HCab    T    G        1      2        2 
  26 chr26_31064954     HPrz    T    G        1      2        2 
  26 chr26_31064954     ZBoe    T    G        0      0        2 
  26 chr26_31064954     ZGre    T    G        0      0        2 
  26 chr26_31064954     ZHar    T    G        0      0        2 
  26 chr26_31064954   Sample    T    G        1      2        2 
  26 chr26_31065617     AAsi    A    T        0      0        2 
  26 chr26_31065617     AKia    A    T        0      0        2 
  26 chr26_31065617     AOna    A    T        0      0        2 
  26 chr26_31065617     ASom    A    T        1      2        2 
  26 chr26_31065617     HCab    A    T        0      0        2 
  26 chr26_31065617     HPrz    A    T        0      0        2 
  26 chr26_31065617     ZBoe    A    T        0      0        2 
  26 chr26_31065617     ZGre    A    T        0      0        2 
  26 chr26_31065617     ZHar    A    T        0      0        2 
  26 chr26_31065617   Sample    A    T        0      0        2 
  26 chr26_31084154     AAsi    G    T        0      0        2 
  26 chr26_31084154     AKia    G    T        0      0        2 
  26 chr26_31084154     AOna    G    T        0      0        2 
  26 chr26_31084154     ASom    G    T        0      0        2 
  26 chr26_31084154     HCab    G    T        1      2        2 
  26 chr26_31084154     HPrz    G    T        1      2        2 
  26 chr26_31084154     ZBoe    G    T        0      0        2 
  26 chr26_31084154     ZGre    G    T        0      0        2 
  26 chr26_31084154     ZHar    G    T        0      0        2 
  26 chr26_31084154   Sample    G    T        1      2        2 
  26 chr26_31120106     AAsi    A    C        1      2        2 
  26 chr26_31120106     AKia    A    C        0      0        2 
  26 chr26_31120106     AOna    A    C        0      0        2 
  26 chr26_31120106     ASom    A    C        1      2        2 
  26 chr26_31120106     HCab    A    C        0      0        2 
  26 chr26_31120106     HPrz    A    C        0      0        2 
  26 chr26_31120106     ZBoe    A    C        0      0        2 
  26 chr26_31120106     ZGre    A    C        0      0        2 
  26 chr26_31120106     ZHar    A    C        0      0        2 
  26 chr26_31120106   Sample    A    C        0      0        2 
  26 chr26_31120188     AAsi    A    C        0      0        2 
  26 chr26_31120188     AKia    A    C        0      0        2 
  26 chr26_31120188     AOna    A    C        0      0        2 
  26 chr26_31120188     ASom    A    C        0      0        2 
  26 chr26_31120188     HCab    A    C        0      0        2 
  26 chr26_31120188     HPrz    A    C        1      2        2 
  26 chr26_31120188     ZBoe    A    C        0      0        2 
  26 chr26_31120188     ZGre    A    C        0      0        2 
  26 chr26_31120188     ZHar    A    C        0      0        2 
  26 chr26_31120188   Sample    A    C        0      0        2 
  26 chr26_31126539     AAsi    G    T        0      0        2 
  26 chr26_31126539     AKia    G    T        0      0        2 
  26 chr26_31126539     AOna    G    T        0      0        2 
  26 chr26_31126539     ASom    G    T        0      0        2 
  26 chr26_31126539     HCab    G    T        0      0        2 
  26 chr26_31126539     HPrz    G    T        0      0        2 
  26 chr26_31126539     ZBoe    G    T      0.5      1        2 
  26 chr26_31126539     ZGre    G    T        0      0        2 
  26 chr26_31126539     ZHar    G    T        0      0        2 
  26 chr26_31126539   Sample    G    T        0      0        2 
  26 chr26_31138647     AAsi    T    G        0      0        2 
  26 chr26_31138647     AKia    T    G      0.5      1        2 
  26 chr26_31138647     AOna    T    G        1      2        2 
  26 chr26_31138647     ASom    T    G        0      0        2 
  26 chr26_31138647     HCab    T    G        0      0        2 
  26 chr26_31138647     HPrz    T    G        0      0        2 
  26 chr26_31138647     ZBoe    T    G        0      0        2 
  26 chr26_31138647     ZGre    T    G        0      0        2 
  26 chr26_31138647     ZHar    T    G        0      0        2 
  26 chr26_31138647   Sample    T    G        0      0        2 
  26 chr26_31152380     AAsi    G    T        0      0        2 
  26 chr26_31152380     AKia    G    T        0      0        2 
  26 chr26_31152380     AOna    G    T        0      0        2 
  26 chr26_31152380     ASom    G    T        0      0        2 
  26 chr26_31152380     HCab    G    T        1      2        2 
  26 chr26_31152380     HPrz    G    T        1      2        2 
  26 chr26_31152380     ZBoe    G    T        0      0        2 
  26 chr26_31152380     ZGre    G    T        0      0        2 
  26 chr26_31152380     ZHar    G    T        0      0        2 
  26 chr26_31152380   Sample    G    T        1      2        2 
  26 chr26_31152580     AAsi    T    G        0      0        2 
  26 chr26_31152580     AKia    T    G        0      0        2 
  26 chr26_31152580     AOna    T    G        0      0        2 
  26 chr26_31152580     ASom    T    G        0      0        2 
  26 chr26_31152580     HCab    T    G        1      2        2 
  26 chr26_31152580     HPrz    T    G        1      2        2 
  26 chr26_31152580     ZBoe    T    G        0      0        2 
  26 chr26_31152580     ZGre    T    G        0      0        2 
  26 chr26_31152580     ZHar    T    G        0      0        2 
  26 chr26_31152580   Sample    T    G        1      2        2 
  26 chr26_31174113     AAsi    A    C        0      0        2 
  26 chr26_31174113     AKia    A    C        1      2        2 
  26 chr26_31174113     AOna    A    C        1      2        2 
  26 chr26_31174113     ASom    A    C        0      0        2 
  26 chr26_31174113     HCab    A    C        0      0        2 
  26 chr26_31174113     HPrz    A    C        0      0        2 
  26 chr26_31174113     ZBoe    A    C        0      0        2 
  26 chr26_31174113     ZGre    A    C        0      0        2 
  26 chr26_31174113     ZHar    A    C        0      0        2 
  26 chr26_31174113   Sample    A    C        0      0        2 
  26 chr26_31177333     AAsi    A    C        0      0        2 
  26 chr26_31177333     AKia    A    C        0      0        2 
  26 chr26_31177333     AOna    A    C        0      0        2 
  26 chr26_31177333     ASom    A    C        0      0        2 
  26 chr26_31177333     HCab    A    C        1      2        2 
  26 chr26_31177333     HPrz    A    C        1      2        2 
  26 chr26_31177333     ZBoe    A    C        0      0        2 
  26 chr26_31177333     ZGre    A    C        0      0        2 
  26 chr26_31177333     ZHar    A    C        0      0        2 
  26 chr26_31177333   Sample    A    C        1      2        2 
  26 chr26_31179507     AAsi    G    T        0      0        2 
  26 chr26_31179507     AKia    G    T        0      0        2 
  26 chr26_31179507     AOna    G    T        0      0        2 
  26 chr26_31179507     ASom    G    T        0      0        2 
  26 chr26_31179507     HCab    G    T        1      2        2 
  26 chr26_31179507     HPrz    G    T        0      0        2 
  26 chr26_31179507     ZBoe    G    T        0      0        2 
  26 chr26_31179507     ZGre    G    T        0      0        2 
  26 chr26_31179507     ZHar    G    T        0      0        2 
  26 chr26_31179507   Sample    G    T        1      2        2 
  26 chr26_31202105     AAsi    A    C        0      0        2 
  26 chr26_31202105     AKia    A    C        0      0        2 
  26 chr26_31202105     AOna    A    C        0      0        2 
  26 chr26_31202105     ASom    A    C        0      0        2 
  26 chr26_31202105     HCab    A    C        1      2        2 
  26 chr26_31202105     HPrz    A    C        1      2        2 
  26 chr26_31202105     ZBoe    A    C        0      0        2 
  26 chr26_31202105     ZGre    A    C        0      0        2 
  26 chr26_31202105     ZHar    A    C        0      0        2 
  26 chr26_31202105   Sample    A    C        1      2        2 
  26 chr26_31208854     AAsi    T    G        0      0        2 
  26 chr26_31208854     AKia    T    G      0.5      1        2 
  26 chr26_31208854     AOna    T    G        1      2        2 
  26 chr26_31208854     ASom    T    G        0      0        2 
  26 chr26_31208854     HCab    T    G        0      0        2 
  26 chr26_31208854     HPrz    T    G        0      0        2 
  26 chr26_31208854     ZBoe    T    G        0      0        2 
  26 chr26_31208854     ZGre    T    G      0.5      1        2 
  26 chr26_31208854     ZHar    T    G        0      0        2 
  26 chr26_31208854   Sample    T    G        0      0        2 
  26 chr26_31209847     AAsi    A    C        0      0        2 
  26 chr26_31209847     AKia    A    C        0      0        2 
  26 chr26_31209847     AOna    A    C        0      0        2 
  26 chr26_31209847     ASom    A    C        0      0        2 
  26 chr26_31209847     HCab    A    C        0      0        2 
  26 chr26_31209847     HPrz    A    C        0      0        2 
  26 chr26_31209847     ZBoe    A    C      0.5      1        2 
  26 chr26_31209847     ZGre    A    C        0      0        2 
  26 chr26_31209847     ZHar    A    C        0      0        2 
  26 chr26_31209847   Sample    A    C        0      0        2 
  26 chr26_31216589     AAsi    C    G      0.5      1        2 
  26 chr26_31216589     AKia    C    G        0      0        2 
  26 chr26_31216589     AOna    C    G        0      0        2 
  26 chr26_31216589     ASom    C    G        1      2        2 
  26 chr26_31216589     HCab    C    G        0      0        2 
  26 chr26_31216589     HPrz    C    G        0      0        2 
  26 chr26_31216589     ZBoe    C    G        0      0        2 
  26 chr26_31216589     ZGre    C    G        0      0        2 
  26 chr26_31216589     ZHar    C    G        0      0        2 
  26 chr26_31216589   Sample    C    G        0      0        2 
  26 chr26_31218181     AAsi    A    T        0      0        2 
  26 chr26_31218181     AKia    A    T        0      0        2 
  26 chr26_31218181     AOna    A    T        0      0        2 
  26 chr26_31218181     ASom    A    T        0      0        2 
  26 chr26_31218181     HCab    A    T        1      2        2 
  26 chr26_31218181     HPrz    A    T        1      2        2 
  26 chr26_31218181     ZBoe    A    T        0      0        2 
  26 chr26_31218181     ZGre    A    T        0      0        2 
  26 chr26_31218181     ZHar    A    T        0      0        2 
  26 chr26_31218181   Sample    A    T        1      2        2 
  26 chr26_31229769     AAsi    T    A        0      0        2 
  26 chr26_31229769     AKia    T    A        0      0        2 
  26 chr26_31229769     AOna    T    A        0      0        2 
  26 chr26_31229769     ASom    T    A        0      0        2 
  26 chr26_31229769     HCab    T    A        1      2        2 
  26 chr26_31229769     HPrz    T    A        1      2        2 
  26 chr26_31229769     ZBoe    T    A        0      0        2 
  26 chr26_31229769     ZGre    T    A        0      0        2 
  26 chr26_31229769     ZHar    T    A        0      0        2 
  26 chr26_31229769   Sample    T    A        1      2        2 
  26 chr26_31233793     AAsi    A    C        0      0        2 
  26 chr26_31233793     AKia    A    C        0      0        2 
  26 chr26_31233793     AOna    A    C        0      0        2 
  26 chr26_31233793     ASom    A    C        0      0        2 
  26 chr26_31233793     HCab    A    C        0      0        2 
  26 chr26_31233793     HPrz    A    C        0      0        2 
  26 chr26_31233793     ZBoe    A    C        0      0        2 
  26 chr26_31233793     ZGre    A    C      0.5      1        2 
  26 chr26_31233793     ZHar    A    C        0      0        2 
  26 chr26_31233793   Sample    A    C        0      0        2 
  26 chr26_31252023     AAsi    A    T        1      2        2 
  26 chr26_31252023     AKia    A    T        0      0        2 
  26 chr26_31252023     AOna    A    T        0      0        2 
  26 chr26_31252023     ASom    A    T        1      2        2 
  26 chr26_31252023     HCab    A    T        0      0        2 
  26 chr26_31252023     HPrz    A    T        0      0        2 
  26 chr26_31252023     ZBoe    A    T        0      0        2 
  26 chr26_31252023     ZGre    A    T        0      0        2 
  26 chr26_31252023     ZHar    A    T        0      0        2 
  26 chr26_31252023   Sample    A    T        0      0        2 
  26 chr26_31280455     AAsi    G    T        0      0        2 
  26 chr26_31280455     AKia    G    T        0      0        2 
  26 chr26_31280455     AOna    G    T        0      0        2 
  26 chr26_31280455     ASom    G    T        0      0        2 
  26 chr26_31280455     HCab    G    T        1      2        2 
  26 chr26_31280455     HPrz    G    T        1      2        2 
  26 chr26_31280455     ZBoe    G    T        0      0        2 
  26 chr26_31280455     ZGre    G    T        0      0        2 
  26 chr26_31280455     ZHar    G    T        0      0        2 
  26 chr26_31280455   Sample    G    T        1      2        2 
  26 chr26_31293808     AAsi    G    C        0      0        2 
  26 chr26_31293808     AKia    G    C        0      0        2 
  26 chr26_31293808     AOna    G    C        0      0        2 
  26 chr26_31293808     ASom    G    C        0      0        2 
  26 chr26_31293808     HCab    G    C        0      0        2 
  26 chr26_31293808     HPrz    G    C        0      0        2 
  26 chr26_31293808     ZBoe    G    C        0      0        2 
  26 chr26_31293808     ZGre    G    C        0      0        2 
  26 chr26_31293808     ZHar    G    C        1      2        2 
  26 chr26_31293808   Sample    G    C        0      0        2 
  26 chr26_31299841     AAsi    C    G        1      2        2 
  26 chr26_31299841     AKia    C    G        1      2        2 
  26 chr26_31299841     AOna    C    G        1      2        2 
  26 chr26_31299841     ASom    C    G        1      2        2 
  26 chr26_31299841     HCab    C    G        0      0        2 
  26 chr26_31299841     HPrz    C    G        0      0        2 
  26 chr26_31299841     ZBoe    C    G        0      0        2 
  26 chr26_31299841     ZGre    C    G        0      0        2 
  26 chr26_31299841     ZHar    C    G        0      0        2 
  26 chr26_31299841   Sample    C    G        0      0        2 
  26 chr26_31327723     AAsi    G    C        0      0        2 
  26 chr26_31327723     AKia    G    C        0      0        2 
  26 chr26_31327723     AOna    G    C        0      0        2 
  26 chr26_31327723     ASom    G    C        0      0        2 
  26 chr26_31327723     HCab    G    C      0.5      1        2 
  26 chr26_31327723     HPrz    G    C        1      2        2 
  26 chr26_31327723     ZBoe    G    C        0      0        2 
  26 chr26_31327723     ZGre    G    C        0      0        2 
  26 chr26_31327723     ZHar    G    C        0      0        2 
  26 chr26_31327723   Sample    G    C        0      0        2 
  26 chr26_31329737     AAsi    A    T        0      0        2 
  26 chr26_31329737     AKia    A    T        0      0        2 
  26 chr26_31329737     AOna    A    T        0      0        2 
  26 chr26_31329737     ASom    A    T        0      0        2 
  26 chr26_31329737     HCab    A    T        1      2        2 
  26 chr26_31329737     HPrz    A    T        1      2        2 
  26 chr26_31329737     ZBoe    A    T        0      0        2 
  26 chr26_31329737     ZGre    A    T        0      0        2 
  26 chr26_31329737     ZHar    A    T        0      0        2 
  26 chr26_31329737   Sample    A    T        1      2        2 
  26 chr26_31362518     AAsi    G    T        0      0        2 
  26 chr26_31362518     AKia    G    T        0      0        2 
  26 chr26_31362518     AOna    G    T        0      0        2 
  26 chr26_31362518     ASom    G    T        0      0        2 
  26 chr26_31362518     HCab    G    T        0      0        2 
  26 chr26_31362518     HPrz    G    T        0      0        2 
  26 chr26_31362518     ZBoe    G    T      0.5      1        2 
  26 chr26_31362518     ZGre    G    T        0      0        2 
  26 chr26_31362518     ZHar    G    T        0      0        2 
  26 chr26_31362518   Sample    G    T        0      0        2 
  26 chr26_31374066     AAsi    A    T        0      0        2 
  26 chr26_31374066     AKia    A    T      0.5      1        2 
  26 chr26_31374066     AOna    A    T        0      0        2 
  26 chr26_31374066     ASom    A    T        0      0        2 
  26 chr26_31374066     HCab    A    T        0      0        2 
  26 chr26_31374066     HPrz    A    T        0      0        2 
  26 chr26_31374066     ZBoe    A    T        0      0        2 
  26 chr26_31374066     ZGre    A    T        0      0        2 
  26 chr26_31374066     ZHar    A    T        0      0        2 
  26 chr26_31374066   Sample    A    T        0      0        2 
  26 chr26_31379725     AAsi    A    C        0      0        2 
  26 chr26_31379725     AKia    A    C        0      0        2 
  26 chr26_31379725     AOna    A    C        0      0        2 
  26 chr26_31379725     ASom    A    C        0      0        2 
  26 chr26_31379725     HCab    A    C        0      0        2 
  26 chr26_31379725     HPrz    A    C        0      0        2 
  26 chr26_31379725     ZBoe    A    C      0.5      1        2 
  26 chr26_31379725     ZGre    A    C        0      0        2 
  26 chr26_31379725     ZHar    A    C        0      0        2 
  26 chr26_31379725   Sample    A    C        0      0        2 
  26 chr26_31388179     AAsi    A    T        0      0        2 
  26 chr26_31388179     AKia    A    T      0.5      1        2 
  26 chr26_31388179     AOna    A    T        0      0        2 
  26 chr26_31388179     ASom    A    T        0      0        2 
  26 chr26_31388179     HCab    A    T        0      0        2 
  26 chr26_31388179     HPrz    A    T        0      0        2 
  26 chr26_31388179     ZBoe    A    T        0      0        2 
  26 chr26_31388179     ZGre    A    T        0      0        2 
  26 chr26_31388179     ZHar    A    T        0      0        2 
  26 chr26_31388179   Sample    A    T        0      0        2 
  26 chr26_31402365     AAsi    A    C        0      0        2 
  26 chr26_31402365     AKia    A    C        0      0        2 
  26 chr26_31402365     AOna    A    C      0.5      1        2 
  26 chr26_31402365     ASom    A    C        0      0        2 
  26 chr26_31402365     HCab    A    C        0      0        2 
  26 chr26_31402365     HPrz    A    C        0      0        2 
  26 chr26_31402365     ZBoe    A    C        0      0        2 
  26 chr26_31402365     ZGre    A    C        0      0        2 
  26 chr26_31402365     ZHar    A    C        0      0        2 
  26 chr26_31402365   Sample    A    C        0      0        2 
  26 chr26_31404136     AAsi    A    C        0      0        2 
  26 chr26_31404136     AKia    A    C        0      0        2 
  26 chr26_31404136     AOna    A    C        0      0        2 
  26 chr26_31404136     ASom    A    C        0      0        2 
  26 chr26_31404136     HCab    A    C        1      2        2 
  26 chr26_31404136     HPrz    A    C        1      2        2 
  26 chr26_31404136     ZBoe    A    C        0      0        2 
  26 chr26_31404136     ZGre    A    C        0      0        2 
  26 chr26_31404136     ZHar    A    C        0      0        2 
  26 chr26_31404136   Sample    A    C        1      2        2 
  26 chr26_31433272     AAsi    C    A        1      2        2 
  26 chr26_31433272     AKia    C    A        0      0        2 
  26 chr26_31433272     AOna    C    A        0      0        2 
  26 chr26_31433272     ASom    C    A        1      2        2 
  26 chr26_31433272     HCab    C    A        0      0        2 
  26 chr26_31433272     HPrz    C    A        0      0        2 
  26 chr26_31433272     ZBoe    C    A        0      0        2 
  26 chr26_31433272     ZGre    C    A        0      0        2 
  26 chr26_31433272     ZHar    C    A        0      0        2 
  26 chr26_31433272   Sample    C    A        0      0        2 
  26 chr26_31434567     AAsi    C    G        1      2        2 
  26 chr26_31434567     AKia    C    G        1      2        2 
  26 chr26_31434567     AOna    C    G        1      2        2 
  26 chr26_31434567     ASom    C    G        1      2        2 
  26 chr26_31434567     HCab    C    G        0      0        2 
  26 chr26_31434567     HPrz    C    G        0      0        2 
  26 chr26_31434567     ZBoe    C    G        0      0        2 
  26 chr26_31434567     ZGre    C    G        0      0        2 
  26 chr26_31434567     ZHar    C    G        0      0        2 
  26 chr26_31434567   Sample    C    G        0      0        2 
  26 chr26_31453936     AAsi    C    A        0      0        2 
  26 chr26_31453936     AKia    C    A        0      0        2 
  26 chr26_31453936     AOna    C    A        0      0        2 
  26 chr26_31453936     ASom    C    A        0      0        2 
  26 chr26_31453936     HCab    C    A        0      0        2 
  26 chr26_31453936     HPrz    C    A      0.5      1        2 
  26 chr26_31453936     ZBoe    C    A        0      0        2 
  26 chr26_31453936     ZGre    C    A        0      0        2 
  26 chr26_31453936     ZHar    C    A        0      0        2 
  26 chr26_31453936   Sample    C    A        1      2        2 
  26 chr26_31457216     AAsi    G    C        0      0        2 
  26 chr26_31457216     AKia    G    C        0      0        2 
  26 chr26_31457216     AOna    G    C        0      0        2 
  26 chr26_31457216     ASom    G    C        0      0        2 
  26 chr26_31457216     HCab    G    C        1      2        2 
  26 chr26_31457216     HPrz    G    C        1      2        2 
  26 chr26_31457216     ZBoe    G    C        0      0        2 
  26 chr26_31457216     ZGre    G    C        0      0        2 
  26 chr26_31457216     ZHar    G    C        0      0        2 
  26 chr26_31457216   Sample    G    C        1      2        2 
  26 chr26_31470370     AAsi    A    T        0      0        2 
  26 chr26_31470370     AKia    A    T        0      0        2 
  26 chr26_31470370     AOna    A    T        0      0        2 
  26 chr26_31470370     ASom    A    T        0      0        2 
  26 chr26_31470370     HCab    A    T        0      0        2 
  26 chr26_31470370     HPrz    A    T      0.5      1        2 
  26 chr26_31470370     ZBoe    A    T        0      0        2 
  26 chr26_31470370     ZGre    A    T        0      0        2 
  26 chr26_31470370     ZHar    A    T        0      0        2 
  26 chr26_31470370   Sample    A    T        0      0        2 
  26 chr26_31476813     AAsi    C    G        0      0        2 
  26 chr26_31476813     AKia    C    G        0      0        2 
  26 chr26_31476813     AOna    C    G        0      0        2 
  26 chr26_31476813     ASom    C    G        0      0        2 
  26 chr26_31476813     HCab    C    G        0      0        2 
  26 chr26_31476813     HPrz    C    G        0      0        2 
  26 chr26_31476813     ZBoe    C    G        0      0        2 
  26 chr26_31476813     ZGre    C    G      0.5      1        2 
  26 chr26_31476813     ZHar    C    G        0      0        2 
  26 chr26_31476813   Sample    C    G        0      0        2 
  26 chr26_31539991     AAsi    G    T        0      0        2 
  26 chr26_31539991     AKia    G    T        0      0        2 
  26 chr26_31539991     AOna    G    T        0      0        2 
  26 chr26_31539991     ASom    G    T        0      0        2 
  26 chr26_31539991     HCab    G    T        1      2        2 
  26 chr26_31539991     HPrz    G    T        1      2        2 
  26 chr26_31539991     ZBoe    G    T        0      0        2 
  26 chr26_31539991     ZGre    G    T        0      0        2 
  26 chr26_31539991     ZHar    G    T        0      0        2 
  26 chr26_31539991   Sample    G    T        1      2        2 
  26 chr26_31543533     AAsi    T    G        0      0        2 
  26 chr26_31543533     AKia    T    G        0      0        2 
  26 chr26_31543533     AOna    T    G        0      0        2 
  26 chr26_31543533     ASom    T    G        0      0        2 
  26 chr26_31543533     HCab    T    G      0.5      1        2 
  26 chr26_31543533     HPrz    T    G        1      2        2 
  26 chr26_31543533     ZBoe    T    G        0      0        2 
  26 chr26_31543533     ZGre    T    G        0      0        2 
  26 chr26_31543533     ZHar    T    G        0      0        2 
  26 chr26_31543533   Sample    T    G        0      0        2 
  26 chr26_31557562     AAsi    G    C        0      0        2 
  26 chr26_31557562     AKia    G    C        0      0        2 
  26 chr26_31557562     AOna    G    C        0      0        2 
  26 chr26_31557562     ASom    G    C        0      0        2 
  26 chr26_31557562     HCab    G    C        1      2        2 
  26 chr26_31557562     HPrz    G    C        1      2        2 
  26 chr26_31557562     ZBoe    G    C        0      0        2 
  26 chr26_31557562     ZGre    G    C        0      0        2 
  26 chr26_31557562     ZHar    G    C        0      0        2 
  26 chr26_31557562   Sample    G    C        1      2        2 
  26 chr26_31564556     AAsi    G    T        0      0        2 
  26 chr26_31564556     AKia    G    T      0.5      1        2 
  26 chr26_31564556     AOna    G    T        0      0        2 
  26 chr26_31564556     ASom    G    T        0      0        2 
  26 chr26_31564556     HCab    G    T        0      0        2 
  26 chr26_31564556     HPrz    G    T        0      0        2 
  26 chr26_31564556     ZBoe    G    T        0      0        2 
  26 chr26_31564556     ZGre    G    T        0      0        2 
  26 chr26_31564556     ZHar    G    T        0      0        2 
  26 chr26_31564556   Sample    G    T        0      0        2 
  26 chr26_31582919     AAsi    C    A        0      0        2 
  26 chr26_31582919     AKia    C    A        0      0        2 
  26 chr26_31582919     AOna    C    A        0      0        2 
  26 chr26_31582919     ASom    C    A        0      0        2 
  26 chr26_31582919     HCab    C    A        0      0        2 
  26 chr26_31582919     HPrz    C    A        0      0        2 
  26 chr26_31582919     ZBoe    C    A      0.5      1        2 
  26 chr26_31582919     ZGre    C    A        0      0        2 
  26 chr26_31582919     ZHar    C    A        0      0        2 
  26 chr26_31582919   Sample    C    A        0      0        2 
  26 chr26_31589423     AAsi    C    G      0.5      1        2 
  26 chr26_31589423     AKia    C    G        0      0        2 
  26 chr26_31589423     AOna    C    G        0      0        2 
  26 chr26_31589423     ASom    C    G        1      2        2 
  26 chr26_31589423     HCab    C    G        0      0        2 
  26 chr26_31589423     HPrz    C    G        0      0        2 
  26 chr26_31589423     ZBoe    C    G        0      0        2 
  26 chr26_31589423     ZGre    C    G        0      0        2 
  26 chr26_31589423     ZHar    C    G        0      0        2 
  26 chr26_31589423   Sample    C    G        0      0        2 
  26 chr26_31603204     AAsi    C    A        0      0        2 
  26 chr26_31603204     AKia    C    A        0      0        2 
  26 chr26_31603204     AOna    C    A        0      0        2 
  26 chr26_31603204     ASom    C    A        0      0        2 
  26 chr26_31603204     HCab    C    A        0      0        2 
  26 chr26_31603204     HPrz    C    A        0      0        2 
  26 chr26_31603204     ZBoe    C    A      0.5      1        2 
  26 chr26_31603204     ZGre    C    A        0      0        2 
  26 chr26_31603204     ZHar    C    A        0      0        2 
  26 chr26_31603204   Sample    C    A        0      0        2 
  26 chr26_31622004     AAsi    A    T        0      0        2 
  26 chr26_31622004     AKia    A    T        0      0        2 
  26 chr26_31622004     AOna    A    T        0      0        2 
  26 chr26_31622004     ASom    A    T        0      0        2 
  26 chr26_31622004     HCab    A    T      0.5      1        2 
  26 chr26_31622004     HPrz    A    T        0      0        2 
  26 chr26_31622004     ZBoe    A    T        0      0        2 
  26 chr26_31622004     ZGre    A    T        0      0        2 
  26 chr26_31622004     ZHar    A    T        0      0        2 
  26 chr26_31622004   Sample    A    T        0      0        2 
  26 chr26_31634349     AAsi    G    T        0      0        2 
  26 chr26_31634349     AKia    G    T        0      0        2 
  26 chr26_31634349     AOna    G    T        0      0        2 
  26 chr26_31634349     ASom    G    T        0      0        2 
  26 chr26_31634349     HCab    G    T        0      0        2 
  26 chr26_31634349     HPrz    G    T        0      0        2 
  26 chr26_31634349     ZBoe    G    T        0      0        2 
  26 chr26_31634349     ZGre    G    T        0      0        2 
  26 chr26_31634349     ZHar    G    T        1      2        2 
  26 chr26_31634349   Sample    G    T        0      0        2 
  26 chr26_31640401     AAsi    A    T        0      0        2 
  26 chr26_31640401     AKia    A    T        0      0        2 
  26 chr26_31640401     AOna    A    T        0      0        2 
  26 chr26_31640401     ASom    A    T        0      0        2 
  26 chr26_31640401     HCab    A    T        0      0        2 
  26 chr26_31640401     HPrz    A    T        0      0        2 
  26 chr26_31640401     ZBoe    A    T        0      0        2 
  26 chr26_31640401     ZGre    A    T        1      2        2 
  26 chr26_31640401     ZHar    A    T        0      0        2 
  26 chr26_31640401   Sample    A    T        0      0        2 
  26 chr26_31644141     AAsi    A    C        0      0        2 
  26 chr26_31644141     AKia    A    C        0      0        2 
  26 chr26_31644141     AOna    A    C        0      0        2 
  26 chr26_31644141     ASom    A    C        0      0        2 
  26 chr26_31644141     HCab    A    C        1      2        2 
  26 chr26_31644141     HPrz    A    C        1      2        2 
  26 chr26_31644141     ZBoe    A    C        0      0        2 
  26 chr26_31644141     ZGre    A    C        0      0        2 
  26 chr26_31644141     ZHar    A    C        0      0        2 
  26 chr26_31644141   Sample    A    C        1      2        2 
  26 chr26_31671984     AAsi    C    G        0      0        2 
  26 chr26_31671984     AKia    C    G        0      0        2 
  26 chr26_31671984     AOna    C    G        0      0        2 
  26 chr26_31671984     ASom    C    G        0      0        2 
  26 chr26_31671984     HCab    C    G        1      2        2 
  26 chr26_31671984     HPrz    C    G        1      2        2 
  26 chr26_31671984     ZBoe    C    G        0      0        2 
  26 chr26_31671984     ZGre    C    G        0      0        2 
  26 chr26_31671984     ZHar    C    G        0      0        2 
  26 chr26_31671984   Sample    C    G        1      2        2 
  26 chr26_31695455     AAsi    A    C        0      0        2 
  26 chr26_31695455     AKia    A    C        0      0        2 
  26 chr26_31695455     AOna    A    C        0      0        2 
  26 chr26_31695455     ASom    A    C        0      0        2 
  26 chr26_31695455     HCab    A    C        0      0        2 
  26 chr26_31695455     HPrz    A    C        0      0        2 
  26 chr26_31695455     ZBoe    A    C        0      0        2 
  26 chr26_31695455     ZGre    A    C        0      0        2 
  26 chr26_31695455     ZHar    A    C        1      2        2 
  26 chr26_31695455   Sample    A    C        0      0        2 
  26 chr26_31723829     AAsi    T    G        1      2        2 
  26 chr26_31723829     AKia    T    G        0      0        2 
  26 chr26_31723829     AOna    T    G        0      0        2 
  26 chr26_31723829     ASom    T    G        0      0        2 
  26 chr26_31723829     HCab    T    G        0      0        2 
  26 chr26_31723829     HPrz    T    G        0      0        2 
  26 chr26_31723829     ZBoe    T    G        0      0        2 
  26 chr26_31723829     ZGre    T    G        0      0        2 
  26 chr26_31723829     ZHar    T    G        0      0        2 
  26 chr26_31723829   Sample    T    G        0      0        2 
  26 chr26_31733485     AAsi    C    G        0      0        2 
  26 chr26_31733485     AKia    C    G        0      0        2 
  26 chr26_31733485     AOna    C    G        0      0        2 
  26 chr26_31733485     ASom    C    G        0      0        2 
  26 chr26_31733485     HCab    C    G        1      2        2 
  26 chr26_31733485     HPrz    C    G        1      2        2 
  26 chr26_31733485     ZBoe    C    G        0      0        2 
  26 chr26_31733485     ZGre    C    G        0      0        2 
  26 chr26_31733485     ZHar    C    G        0      0        2 
  26 chr26_31733485   Sample    C    G        1      2        2 
  26 chr26_31748939     AAsi    C    A        0      0        2 
  26 chr26_31748939     AKia    C    A        0      0        2 
  26 chr26_31748939     AOna    C    A        0      0        2 
  26 chr26_31748939     ASom    C    A        0      0        2 
  26 chr26_31748939     HCab    C    A        0      0        2 
  26 chr26_31748939     HPrz    C    A        0      0        2 
  26 chr26_31748939     ZBoe    C    A        0      0        2 
  26 chr26_31748939     ZGre    C    A        0      0        2 
  26 chr26_31748939     ZHar    C    A        1      2        2 
  26 chr26_31748939   Sample    C    A        0      0        2 
  26 chr26_31757714     AAsi    G    C        0      0        2 
  26 chr26_31757714     AKia    G    C        0      0        2 
  26 chr26_31757714     AOna    G    C        0      0        2 
  26 chr26_31757714     ASom    G    C        0      0        2 
  26 chr26_31757714     HCab    G    C        0      0        2 
  26 chr26_31757714     HPrz    G    C        0      0        2 
  26 chr26_31757714     ZBoe    G    C        0      0        2 
  26 chr26_31757714     ZGre    G    C        0      0        2 
  26 chr26_31757714     ZHar    G    C        1      2        2 
  26 chr26_31757714   Sample    G    C        0      0        2 
  26 chr26_31762161     AAsi    A    T        0      0        2 
  26 chr26_31762161     AKia    A    T        0      0        2 
  26 chr26_31762161     AOna    A    T        0      0        2 
  26 chr26_31762161     ASom    A    T        1      2        2 
  26 chr26_31762161     HCab    A    T        0      0        2 
  26 chr26_31762161     HPrz    A    T        0      0        2 
  26 chr26_31762161     ZBoe    A    T        0      0        2 
  26 chr26_31762161     ZGre    A    T        0      0        2 
  26 chr26_31762161     ZHar    A    T        0      0        2 
  26 chr26_31762161   Sample    A    T        0      0        2 
  26 chr26_31770106     AAsi    A    C        0      0        2 
  26 chr26_31770106     AKia    A    C        0      0        2 
  26 chr26_31770106     AOna    A    C        0      0        2 
  26 chr26_31770106     ASom    A    C        0      0        2 
  26 chr26_31770106     HCab    A    C        0      0        2 
  26 chr26_31770106     HPrz    A    C      0.5      1        2 
  26 chr26_31770106     ZBoe    A    C        0      0        2 
  26 chr26_31770106     ZGre    A    C        0      0        2 
  26 chr26_31770106     ZHar    A    C        0      0        2 
  26 chr26_31770106   Sample    A    C        1      2        2 
  26 chr26_31786202     AAsi    G    C        0      0        2 
  26 chr26_31786202     AKia    G    C        0      0        2 
  26 chr26_31786202     AOna    G    C        0      0        2 
  26 chr26_31786202     ASom    G    C        0      0        2 
  26 chr26_31786202     HCab    G    C        1      2        2 
  26 chr26_31786202     HPrz    G    C        1      2        2 
  26 chr26_31786202     ZBoe    G    C        0      0        2 
  26 chr26_31786202     ZGre    G    C        0      0        2 
  26 chr26_31786202     ZHar    G    C        0      0        2 
  26 chr26_31786202   Sample    G    C        1      2        2 
  26 chr26_31808666     AAsi    G    C        0      0        2 
  26 chr26_31808666     AKia    G    C        0      0        2 
  26 chr26_31808666     AOna    G    C      0.5      1        2 
  26 chr26_31808666     ASom    G    C        0      0        2 
  26 chr26_31808666     HCab    G    C        0      0        2 
  26 chr26_31808666     HPrz    G    C        0      0        2 
  26 chr26_31808666     ZBoe    G    C        0      0        2 
  26 chr26_31808666     ZGre    G    C        0      0        2 
  26 chr26_31808666     ZHar    G    C        0      0        2 
  26 chr26_31808666   Sample    G    C        0      0        2 
  26 chr26_31836248     AAsi    A    C        0      0        2 
  26 chr26_31836248     AKia    A    C        0      0        2 
  26 chr26_31836248     AOna    A    C        0      0        2 
  26 chr26_31836248     ASom    A    C        0      0        2 
  26 chr26_31836248     HCab    A    C        1      2        2 
  26 chr26_31836248     HPrz    A    C        1      2        2 
  26 chr26_31836248     ZBoe    A    C        0      0        2 
  26 chr26_31836248     ZGre    A    C        0      0        2 
  26 chr26_31836248     ZHar    A    C        0      0        2 
  26 chr26_31836248   Sample    A    C        1      2        2 
  26 chr26_31852960     AAsi    A    C        0      0        2 
  26 chr26_31852960     AKia    A    C        0      0        2 
  26 chr26_31852960     AOna    A    C        0      0        2 
  26 chr26_31852960     ASom    A    C        0      0        2 
  26 chr26_31852960     HCab    A    C        0      0        2 
  26 chr26_31852960     HPrz    A    C        0      0        2 
  26 chr26_31852960     ZBoe    A    C        0      0        2 
  26 chr26_31852960     ZGre    A    C        1      2        2 
  26 chr26_31852960     ZHar    A    C        0      0        2 
  26 chr26_31852960   Sample    A    C        0      0        2 
  26 chr26_31870467     AAsi    G    C        0      0        2 
  26 chr26_31870467     AKia    G    C        0      0        2 
  26 chr26_31870467     AOna    G    C        0      0        2 
  26 chr26_31870467     ASom    G    C        0      0        2 
  26 chr26_31870467     HCab    G    C        0      0        2 
  26 chr26_31870467     HPrz    G    C        0      0        2 
  26 chr26_31870467     ZBoe    G    C        0      0        2 
  26 chr26_31870467     ZGre    G    C        0      0        2 
  26 chr26_31870467     ZHar    G    C      0.5      1        2 
  26 chr26_31870467   Sample    G    C        0      0        2 
  26 chr26_31913022     AAsi    C    G        1      2        2 
  26 chr26_31913022     AKia    C    G        0      0        2 
  26 chr26_31913022     AOna    C    G        0      0        2 
  26 chr26_31913022     ASom    C    G        0      0        2 
  26 chr26_31913022     HCab    C    G        0      0        2 
  26 chr26_31913022     HPrz    C    G        0      0        2 
  26 chr26_31913022     ZBoe    C    G        0      0        2 
  26 chr26_31913022     ZGre    C    G        0      0        2 
  26 chr26_31913022     ZHar    C    G        0      0        2 
  26 chr26_31913022   Sample    C    G        0      0        2 
  26 chr26_31920458     AAsi    T    G        0      0        2 
  26 chr26_31920458     AKia    T    G        0      0        2 
  26 chr26_31920458     AOna    T    G        0      0        2 
  26 chr26_31920458     ASom    T    G        1      2        2 
  26 chr26_31920458     HCab    T    G        0      0        2 
  26 chr26_31920458     HPrz    T    G        0      0        2 
  26 chr26_31920458     ZBoe    T    G        0      0        2 
  26 chr26_31920458     ZGre    T    G        0      0        2 
  26 chr26_31920458     ZHar    T    G        0      0        2 
  26 chr26_31920458   Sample    T    G        0      0        2 
  26 chr26_31954551     AAsi    G    C        0      0        2 
  26 chr26_31954551     AKia    G    C        1      2        2 
  26 chr26_31954551     AOna    G    C        0      0        2 
  26 chr26_31954551     ASom    G    C        0      0        2 
  26 chr26_31954551     HCab    G    C        0      0        2 
  26 chr26_31954551     HPrz    G    C        0      0        2 
  26 chr26_31954551     ZBoe    G    C        0      0        2 
  26 chr26_31954551     ZGre    G    C        0      0        2 
  26 chr26_31954551     ZHar    G    C        0      0        2 
  26 chr26_31954551   Sample    G    C        0      0        2 
  26 chr26_31959002     AAsi    G    C        0      0        2 
  26 chr26_31959002     AKia    G    C        0      0        2 
  26 chr26_31959002     AOna    G    C        0      0        2 
  26 chr26_31959002     ASom    G    C        0      0        2 
  26 chr26_31959002     HCab    G    C        0      0        2 
  26 chr26_31959002     HPrz    G    C        0      0        2 
  26 chr26_31959002     ZBoe    G    C        1      2        2 
  26 chr26_31959002     ZGre    G    C        1      2        2 
  26 chr26_31959002     ZHar    G    C        1      2        2 
  26 chr26_31959002   Sample    G    C        0      0        2 
  26 chr26_31968947     AAsi    T    A        0      0        2 
  26 chr26_31968947     AKia    T    A        0      0        2 
  26 chr26_31968947     AOna    T    A        0      0        2 
  26 chr26_31968947     ASom    T    A        0      0        2 
  26 chr26_31968947     HCab    T    A      0.5      1        2 
  26 chr26_31968947     HPrz    T    A        0      0        2 
  26 chr26_31968947     ZBoe    T    A        0      0        2 
  26 chr26_31968947     ZGre    T    A        0      0        2 
  26 chr26_31968947     ZHar    T    A        0      0        2 
  26 chr26_31968947   Sample    T    A        0      0        2 
  26 chr26_31974091     AAsi    C    A        1      2        2 
  26 chr26_31974091     AKia    C    A        0      0        2 
  26 chr26_31974091     AOna    C    A        0      0        2 
  26 chr26_31974091     ASom    C    A        1      2        2 
  26 chr26_31974091     HCab    C    A        0      0        2 
  26 chr26_31974091     HPrz    C    A        0      0        2 
  26 chr26_31974091     ZBoe    C    A        0      0        2 
  26 chr26_31974091     ZGre    C    A        0      0        2 
  26 chr26_31974091     ZHar    C    A        0      0        2 
  26 chr26_31974091   Sample    C    A        0      0        2 
  26 chr26_31989452     AAsi    C    A        0      0        2 
  26 chr26_31989452     AKia    C    A        0      0        2 
  26 chr26_31989452     AOna    C    A        0      0        2 
  26 chr26_31989452     ASom    C    A        0      0        2 
  26 chr26_31989452     HCab    C    A        0      0        2 
  26 chr26_31989452     HPrz    C    A        0      0        2 
  26 chr26_31989452     ZBoe    C    A        0      0        2 
  26 chr26_31989452     ZGre    C    A        1      2        2 
  26 chr26_31989452     ZHar    C    A        0      0        2 
  26 chr26_31989452   Sample    C    A        0      0        2 
  26 chr26_31995611     AAsi    C    G        0      0        2 
  26 chr26_31995611     AKia    C    G        0      0        2 
  26 chr26_31995611     AOna    C    G        0      0        2 
  26 chr26_31995611     ASom    C    G        0      0        2 
  26 chr26_31995611     HCab    C    G      0.5      1        2 
  26 chr26_31995611     HPrz    C    G        0      0        2 
  26 chr26_31995611     ZBoe    C    G        0      0        2 
  26 chr26_31995611     ZGre    C    G        0      0        2 
  26 chr26_31995611     ZHar    C    G        0      0        2 
  26 chr26_31995611   Sample    C    G        0      0        2 
  26 chr26_32040788     AAsi    A    T        0      0        2 
  26 chr26_32040788     AKia    A    T        0      0        2 
  26 chr26_32040788     AOna    A    T        0      0        2 
  26 chr26_32040788     ASom    A    T        0      0        2 
  26 chr26_32040788     HCab    A    T        0      0        2 
  26 chr26_32040788     HPrz    A    T        0      0        2 
  26 chr26_32040788     ZBoe    A    T      0.5      1        2 
  26 chr26_32040788     ZGre    A    T        0      0        2 
  26 chr26_32040788     ZHar    A    T        0      0        2 
  26 chr26_32040788   Sample    A    T        0      0        2 
  26 chr26_32040901     AAsi    C    A        1      2        2 
  26 chr26_32040901     AKia    C    A        0      0        2 
  26 chr26_32040901     AOna    C    A        0      0        2 
  26 chr26_32040901     ASom    C    A        1      2        2 
  26 chr26_32040901     HCab    C    A        0      0        2 
  26 chr26_32040901     HPrz    C    A        0      0        2 
  26 chr26_32040901     ZBoe    C    A        0      0        2 
  26 chr26_32040901     ZGre    C    A        0      0        2 
  26 chr26_32040901     ZHar    C    A        0      0        2 
  26 chr26_32040901   Sample    C    A        0      0        2 
  26 chr26_32070880     AAsi    G    C        0      0        2 
  26 chr26_32070880     AKia    G    C        0      0        2 
  26 chr26_32070880     AOna    G    C      0.5      1        2 
  26 chr26_32070880     ASom    G    C        0      0        2 
  26 chr26_32070880     HCab    G    C        0      0        2 
  26 chr26_32070880     HPrz    G    C        0      0        2 
  26 chr26_32070880     ZBoe    G    C        0      0        2 
  26 chr26_32070880     ZGre    G    C        0      0        2 
  26 chr26_32070880     ZHar    G    C        0      0        2 
  26 chr26_32070880   Sample    G    C        0      0        2 
  26 chr26_32081838     AAsi    T    G        1      2        2 
  26 chr26_32081838     AKia    T    G        0      0        2 
  26 chr26_32081838     AOna    T    G        0      0        2 
  26 chr26_32081838     ASom    T    G        1      2        2 
  26 chr26_32081838     HCab    T    G        0      0        2 
  26 chr26_32081838     HPrz    T    G        0      0        2 
  26 chr26_32081838     ZBoe    T    G        0      0        2 
  26 chr26_32081838     ZGre    T    G        0      0        2 
  26 chr26_32081838     ZHar    T    G        0      0        2 
  26 chr26_32081838   Sample    T    G        0      0        2 
  26 chr26_32083088     AAsi    C    G        0      0        2 
  26 chr26_32083088     AKia    C    G        0      0        2 
  26 chr26_32083088     AOna    C    G        0      0        2 
  26 chr26_32083088     ASom    C    G        0      0        2 
  26 chr26_32083088     HCab    C    G      0.5      1        2 
  26 chr26_32083088     HPrz    C    G        0      0        2 
  26 chr26_32083088     ZBoe    C    G        0      0        2 
  26 chr26_32083088     ZGre    C    G        0      0        2 
  26 chr26_32083088     ZHar    C    G        0      0        2 
  26 chr26_32083088   Sample    C    G        0      0        2 
  26 chr26_32091128     AAsi    A    T        0      0        2 
  26 chr26_32091128     AKia    A    T        0      0        2 
  26 chr26_32091128     AOna    A    T        0      0        2 
  26 chr26_32091128     ASom    A    T        0      0        2 
  26 chr26_32091128     HCab    A    T        1      2        2 
  26 chr26_32091128     HPrz    A    T        1      2        2 
  26 chr26_32091128     ZBoe    A    T        0      0        2 
  26 chr26_32091128     ZGre    A    T        0      0        2 
  26 chr26_32091128     ZHar    A    T        0      0        2 
  26 chr26_32091128   Sample    A    T        1      2        2 
  26 chr26_32099501     AAsi    C    A        0      0        2 
  26 chr26_32099501     AKia    C    A        0      0        2 
  26 chr26_32099501     AOna    C    A        0      0        2 
  26 chr26_32099501     ASom    C    A        0      0        2 
  26 chr26_32099501     HCab    C    A        0      0        2 
  26 chr26_32099501     HPrz    C    A        0      0        2 
  26 chr26_32099501     ZBoe    C    A        0      0        2 
  26 chr26_32099501     ZGre    C    A        1      2        2 
  26 chr26_32099501     ZHar    C    A        0      0        2 
  26 chr26_32099501   Sample    C    A        0      0        2 
  26 chr26_32120610     AAsi    T    A        0      0        2 
  26 chr26_32120610     AKia    T    A        0      0        2 
  26 chr26_32120610     AOna    T    A        0      0        2 
  26 chr26_32120610     ASom    T    A        0      0        2 
  26 chr26_32120610     HCab    T    A        1      2        2 
  26 chr26_32120610     HPrz    T    A        1      2        2 
  26 chr26_32120610     ZBoe    T    A        0      0        2 
  26 chr26_32120610     ZGre    T    A        0      0        2 
  26 chr26_32120610     ZHar    T    A        0      0        2 
  26 chr26_32120610   Sample    T    A        1      2        2 
  26 chr26_32127062     AAsi    C    A        0      0        2 
  26 chr26_32127062     AKia    C    A        0      0        2 
  26 chr26_32127062     AOna    C    A        0      0        2 
  26 chr26_32127062     ASom    C    A        0      0        2 
  26 chr26_32127062     HCab    C    A        0      0        2 
  26 chr26_32127062     HPrz    C    A      0.5      1        2 
  26 chr26_32127062     ZBoe    C    A        0      0        2 
  26 chr26_32127062     ZGre    C    A        0      0        2 
  26 chr26_32127062     ZHar    C    A        0      0        2 
  26 chr26_32127062   Sample    C    A        0      0        2 
  26 chr26_32129286     AAsi    C    G        0      0        2 
  26 chr26_32129286     AKia    C    G        0      0        2 
  26 chr26_32129286     AOna    C    G        1      2        2 
  26 chr26_32129286     ASom    C    G        0      0        2 
  26 chr26_32129286     HCab    C    G        0      0        2 
  26 chr26_32129286     HPrz    C    G        0      0        2 
  26 chr26_32129286     ZBoe    C    G        0      0        2 
  26 chr26_32129286     ZGre    C    G        0      0        2 
  26 chr26_32129286     ZHar    C    G        0      0        2 
  26 chr26_32129286   Sample    C    G        0      0        2 
  26 chr26_32131176     AAsi    G    T        0      0        2 
  26 chr26_32131176     AKia    G    T        0      0        2 
  26 chr26_32131176     AOna    G    T        0      0        2 
  26 chr26_32131176     ASom    G    T        0      0        2 
  26 chr26_32131176     HCab    G    T        1      2        2 
  26 chr26_32131176     HPrz    G    T        1      2        2 
  26 chr26_32131176     ZBoe    G    T        0      0        2 
  26 chr26_32131176     ZGre    G    T        0      0        2 
  26 chr26_32131176     ZHar    G    T        0      0        2 
  26 chr26_32131176   Sample    G    T        1      2        2 
  26 chr26_32156236     AAsi    C    A        0      0        2 
  26 chr26_32156236     AKia    C    A        0      0        2 
  26 chr26_32156236     AOna    C    A        0      0        2 
  26 chr26_32156236     ASom    C    A        0      0        2 
  26 chr26_32156236     HCab    C    A        1      2        2 
  26 chr26_32156236     HPrz    C    A        1      2        2 
  26 chr26_32156236     ZBoe    C    A        0      0        2 
  26 chr26_32156236     ZGre    C    A        0      0        2 
  26 chr26_32156236     ZHar    C    A        0      0        2 
  26 chr26_32156236   Sample    C    A        1      2        2 
  26 chr26_32236152     AAsi    T    G        0      0        2 
  26 chr26_32236152     AKia    T    G        0      0        2 
  26 chr26_32236152     AOna    T    G        0      0        2 
  26 chr26_32236152     ASom    T    G        0      0        2 
  26 chr26_32236152     HCab    T    G        0      0        2 
  26 chr26_32236152     HPrz    T    G        0      0        2 
  26 chr26_32236152     ZBoe    T    G      0.5      1        2 
  26 chr26_32236152     ZGre    T    G        0      0        2 
  26 chr26_32236152     ZHar    T    G        0      0        2 
  26 chr26_32236152   Sample    T    G        0      0        2 
  26 chr26_32263323     AAsi    A    C        0      0        2 
  26 chr26_32263323     AKia    A    C        0      0        2 
  26 chr26_32263323     AOna    A    C        0      0        2 
  26 chr26_32263323     ASom    A    C        0      0        2 
  26 chr26_32263323     HCab    A    C        0      0        2 
  26 chr26_32263323     HPrz    A    C      0.5      1        2 
  26 chr26_32263323     ZBoe    A    C        0      0        2 
  26 chr26_32263323     ZGre    A    C        0      0        2 
  26 chr26_32263323     ZHar    A    C        0      0        2 
  26 chr26_32263323   Sample    A    C        0      0        2 
  26 chr26_32329115     AAsi    C    A        1      2        2 
  26 chr26_32329115     AKia    C    A        1      2        2 
  26 chr26_32329115     AOna    C    A      0.5      1        2 
  26 chr26_32329115     ASom    C    A        1      2        2 
  26 chr26_32329115     HCab    C    A        0      0        2 
  26 chr26_32329115     HPrz    C    A        0      0        2 
  26 chr26_32329115     ZBoe    C    A        0      0        2 
  26 chr26_32329115     ZGre    C    A        0      0        2 
  26 chr26_32329115     ZHar    C    A        0      0        2 
  26 chr26_32329115   Sample    C    A        0      0        2 
  26 chr26_32343025     AAsi    G    C        0      0        2 
  26 chr26_32343025     AKia    G    C        0      0        2 
  26 chr26_32343025     AOna    G    C        0      0        2 
  26 chr26_32343025     ASom    G    C        0      0        2 
  26 chr26_32343025     HCab    G    C        0      0        2 
  26 chr26_32343025     HPrz    G    C        0      0        2 
  26 chr26_32343025     ZBoe    G    C      0.5      1        2 
  26 chr26_32343025     ZGre    G    C        0      0        2 
  26 chr26_32343025     ZHar    G    C        0      0        2 
  26 chr26_32343025   Sample    G    C        0      0        2 
  26 chr26_32346113     AAsi    G    C        0      0        2 
  26 chr26_32346113     AKia    G    C        0      0        2 
  26 chr26_32346113     AOna    G    C      0.5      1        2 
  26 chr26_32346113     ASom    G    C        0      0        2 
  26 chr26_32346113     HCab    G    C        0      0        2 
  26 chr26_32346113     HPrz    G    C        0      0        2 
  26 chr26_32346113     ZBoe    G    C        0      0        2 
  26 chr26_32346113     ZGre    G    C        0      0        2 
  26 chr26_32346113     ZHar    G    C        0      0        2 
  26 chr26_32346113   Sample    G    C        0      0        2 
  26 chr26_32350418     AAsi    C    G        0      0        2 
  26 chr26_32350418     AKia    C    G        0      0        2 
  26 chr26_32350418     AOna    C    G        0      0        2 
  26 chr26_32350418     ASom    C    G        0      0        2 
  26 chr26_32350418     HCab    C    G        1      2        2 
  26 chr26_32350418     HPrz    C    G        1      2        2 
  26 chr26_32350418     ZBoe    C    G        0      0        2 
  26 chr26_32350418     ZGre    C    G        0      0        2 
  26 chr26_32350418     ZHar    C    G        0      0        2 
  26 chr26_32350418   Sample    C    G        1      2        2 
  26 chr26_32360011     AAsi    G    C        0      0        2 
  26 chr26_32360011     AKia    G    C        1      2        2 
  26 chr26_32360011     AOna    G    C        1      2        2 
  26 chr26_32360011     ASom    G    C        0      0        2 
  26 chr26_32360011     HCab    G    C        0      0        2 
  26 chr26_32360011     HPrz    G    C        0      0        2 
  26 chr26_32360011     ZBoe    G    C        0      0        2 
  26 chr26_32360011     ZGre    G    C        0      0        2 
  26 chr26_32360011     ZHar    G    C        0      0        2 
  26 chr26_32360011   Sample    G    C        0      0        2 
  26 chr26_32361256     AAsi    T    A        0      0        2 
  26 chr26_32361256     AKia    T    A        1      2        2 
  26 chr26_32361256     AOna    T    A        1      2        2 
  26 chr26_32361256     ASom    T    A        0      0        2 
  26 chr26_32361256     HCab    T    A        0      0        2 
  26 chr26_32361256     HPrz    T    A        0      0        2 
  26 chr26_32361256     ZBoe    T    A        0      0        2 
  26 chr26_32361256     ZGre    T    A        0      0        2 
  26 chr26_32361256     ZHar    T    A        0      0        2 
  26 chr26_32361256   Sample    T    A        0      0        2 
  26 chr26_32367965     AAsi    C    A        0      0        2 
  26 chr26_32367965     AKia    C    A        0      0        2 
  26 chr26_32367965     AOna    C    A        0      0        2 
  26 chr26_32367965     ASom    C    A        0      0        2 
  26 chr26_32367965     HCab    C    A        1      2        2 
  26 chr26_32367965     HPrz    C    A        1      2        2 
  26 chr26_32367965     ZBoe    C    A        0      0        2 
  26 chr26_32367965     ZGre    C    A        0      0        2 
  26 chr26_32367965     ZHar    C    A        0      0        2 
  26 chr26_32367965   Sample    C    A        1      2        2 
  26 chr26_32375181     AAsi    G    T        0      0        2 
  26 chr26_32375181     AKia    G    T        0      0        2 
  26 chr26_32375181     AOna    G    T        0      0        2 
  26 chr26_32375181     ASom    G    T        0      0        2 
  26 chr26_32375181     HCab    G    T        1      2        2 
  26 chr26_32375181     HPrz    G    T        1      2        2 
  26 chr26_32375181     ZBoe    G    T        0      0        2 
  26 chr26_32375181     ZGre    G    T        0      0        2 
  26 chr26_32375181     ZHar    G    T        0      0        2 
  26 chr26_32375181   Sample    G    T        1      2        2 
  26 chr26_32401094     AAsi    C    A        0      0        2 
  26 chr26_32401094     AKia    C    A        0      0        2 
  26 chr26_32401094     AOna    C    A        1      2        2 
  26 chr26_32401094     ASom    C    A        0      0        2 
  26 chr26_32401094     HCab    C    A        0      0        2 
  26 chr26_32401094     HPrz    C    A        0      0        2 
  26 chr26_32401094     ZBoe    C    A        1      2        2 
  26 chr26_32401094     ZGre    C    A        1      2        2 
  26 chr26_32401094     ZHar    C    A        1      2        2 
  26 chr26_32401094   Sample    C    A        0      0        2 
  26 chr26_32410868     AAsi    G    C        0      0        2 
  26 chr26_32410868     AKia    G    C        0      0        2 
  26 chr26_32410868     AOna    G    C        0      0        2 
  26 chr26_32410868     ASom    G    C        0      0        2 
  26 chr26_32410868     HCab    G    C        0      0        2 
  26 chr26_32410868     HPrz    G    C        0      0        2 
  26 chr26_32410868     ZBoe    G    C        1      2        2 
  26 chr26_32410868     ZGre    G    C        1      2        2 
  26 chr26_32410868     ZHar    G    C        0      0        2 
  26 chr26_32410868   Sample    G    C        0      0        2 
  26 chr26_32428306     AAsi    C    A        0      0        2 
  26 chr26_32428306     AKia    C    A        0      0        2 
  26 chr26_32428306     AOna    C    A        0      0        2 
  26 chr26_32428306     ASom    C    A        0      0        2 
  26 chr26_32428306     HCab    C    A      0.5      1        2 
  26 chr26_32428306     HPrz    C    A      0.5      1        2 
  26 chr26_32428306     ZBoe    C    A        0      0        2 
  26 chr26_32428306     ZGre    C    A        0      0        2 
  26 chr26_32428306     ZHar    C    A        0      0        2 
  26 chr26_32428306   Sample    C    A        0      0        2 
  26 chr26_32527756     AAsi    G    T        1      2        2 
  26 chr26_32527756     AKia    G    T        0      0        2 
  26 chr26_32527756     AOna    G    T      0.5      1        2 
  26 chr26_32527756     ASom    G    T        1      2        2 
  26 chr26_32527756     HCab    G    T        0      0        2 
  26 chr26_32527756     HPrz    G    T        0      0        2 
  26 chr26_32527756     ZBoe    G    T        0      0        2 
  26 chr26_32527756     ZGre    G    T        0      0        2 
  26 chr26_32527756     ZHar    G    T        0      0        2 
  26 chr26_32527756   Sample    G    T        0      0        2 
  26 chr26_32541278     AAsi    T    A        0      0        2 
  26 chr26_32541278     AKia    T    A        0      0        2 
  26 chr26_32541278     AOna    T    A        0      0        2 
  26 chr26_32541278     ASom    T    A        0      0        2 
  26 chr26_32541278     HCab    T    A        1      2        2 
  26 chr26_32541278     HPrz    T    A        1      2        2 
  26 chr26_32541278     ZBoe    T    A        0      0        2 
  26 chr26_32541278     ZGre    T    A        0      0        2 
  26 chr26_32541278     ZHar    T    A        0      0        2 
  26 chr26_32541278   Sample    T    A        1      2        2 
  26 chr26_32551853     AAsi    C    G        0      0        2 
  26 chr26_32551853     AKia    C    G      0.5      1        2 
  26 chr26_32551853     AOna    C    G        0      0        2 
  26 chr26_32551853     ASom    C    G        0      0        2 
  26 chr26_32551853     HCab    C    G        0      0        2 
  26 chr26_32551853     HPrz    C    G        0      0        2 
  26 chr26_32551853     ZBoe    C    G        0      0        2 
  26 chr26_32551853     ZGre    C    G        0      0        2 
  26 chr26_32551853     ZHar    C    G        0      0        2 
  26 chr26_32551853   Sample    C    G        0      0        2 
  26 chr26_32609411     AAsi    C    A        0      0        2 
  26 chr26_32609411     AKia    C    A        0      0        2 
  26 chr26_32609411     AOna    C    A        0      0        2 
  26 chr26_32609411     ASom    C    A        0      0        2 
  26 chr26_32609411     HCab    C    A        1      2        2 
  26 chr26_32609411     HPrz    C    A        1      2        2 
  26 chr26_32609411     ZBoe    C    A        0      0        2 
  26 chr26_32609411     ZGre    C    A        0      0        2 
  26 chr26_32609411     ZHar    C    A        0      0        2 
  26 chr26_32609411   Sample    C    A        1      2        2 
  26 chr26_32643655     AAsi    C    G        0      0        2 
  26 chr26_32643655     AKia    C    G      0.5      1        2 
  26 chr26_32643655     AOna    C    G        0      0        2 
  26 chr26_32643655     ASom    C    G        0      0        2 
  26 chr26_32643655     HCab    C    G        0      0        2 
  26 chr26_32643655     HPrz    C    G        0      0        2 
  26 chr26_32643655     ZBoe    C    G        0      0        2 
  26 chr26_32643655     ZGre    C    G        0      0        2 
  26 chr26_32643655     ZHar    C    G        0      0        2 
  26 chr26_32643655   Sample    C    G        0      0        2 
  26 chr26_32649295     AAsi    C    G        0      0        2 
  26 chr26_32649295     AKia    C    G        0      0        2 
  26 chr26_32649295     AOna    C    G        0      0        2 
  26 chr26_32649295     ASom    C    G        0      0        2 
  26 chr26_32649295     HCab    C    G        1      2        2 
  26 chr26_32649295     HPrz    C    G        1      2        2 
  26 chr26_32649295     ZBoe    C    G        0      0        2 
  26 chr26_32649295     ZGre    C    G        0      0        2 
  26 chr26_32649295     ZHar    C    G        0      0        2 
  26 chr26_32649295   Sample    C    G        1      2        2 
  26 chr26_32651182     AAsi    G    C        0      0        2 
  26 chr26_32651182     AKia    G    C        0      0        2 
  26 chr26_32651182     AOna    G    C        0      0        2 
  26 chr26_32651182     ASom    G    C        0      0        2 
  26 chr26_32651182     HCab    G    C        0      0        2 
  26 chr26_32651182     HPrz    G    C        0      0        2 
  26 chr26_32651182     ZBoe    G    C        0      0        2 
  26 chr26_32651182     ZGre    G    C        0      0        2 
  26 chr26_32651182     ZHar    G    C        1      2        2 
  26 chr26_32651182   Sample    G    C        0      0        2 
  26 chr26_32657599     AAsi    C    A        0      0        2 
  26 chr26_32657599     AKia    C    A        0      0        2 
  26 chr26_32657599     AOna    C    A        0      0        2 
  26 chr26_32657599     ASom    C    A        0      0        2 
  26 chr26_32657599     HCab    C    A      0.5      1        2 
  26 chr26_32657599     HPrz    C    A      0.5      1        2 
  26 chr26_32657599     ZBoe    C    A        0      0        2 
  26 chr26_32657599     ZGre    C    A        0      0        2 
  26 chr26_32657599     ZHar    C    A        0      0        2 
  26 chr26_32657599   Sample    C    A        0      0        2 
  26 chr26_32666967     AAsi    G    T        0      0        2 
  26 chr26_32666967     AKia    G    T        0      0        2 
  26 chr26_32666967     AOna    G    T        0      0        2 
  26 chr26_32666967     ASom    G    T        0      0        2 
  26 chr26_32666967     HCab    G    T        1      2        2 
  26 chr26_32666967     HPrz    G    T        1      2        2 
  26 chr26_32666967     ZBoe    G    T        0      0        2 
  26 chr26_32666967     ZGre    G    T        0      0        2 
  26 chr26_32666967     ZHar    G    T        0      0        2 
  26 chr26_32666967   Sample    G    T        1      2        2 
  26 chr26_32687958     AAsi    T    G        0      0        2 
  26 chr26_32687958     AKia    T    G        0      0        2 
  26 chr26_32687958     AOna    T    G        0      0        2 
  26 chr26_32687958     ASom    T    G        0      0        2 
  26 chr26_32687958     HCab    T    G        1      2        2 
  26 chr26_32687958     HPrz    T    G        1      2        2 
  26 chr26_32687958     ZBoe    T    G        0      0        2 
  26 chr26_32687958     ZGre    T    G        0      0        2 
  26 chr26_32687958     ZHar    T    G        0      0        2 
  26 chr26_32687958   Sample    T    G        1      2        2 
  26 chr26_32711847     AAsi    G    T        0      0        2 
  26 chr26_32711847     AKia    G    T      0.5      1        2 
  26 chr26_32711847     AOna    G    T        0      0        2 
  26 chr26_32711847     ASom    G    T        0      0        2 
  26 chr26_32711847     HCab    G    T        0      0        2 
  26 chr26_32711847     HPrz    G    T        0      0        2 
  26 chr26_32711847     ZBoe    G    T        0      0        2 
  26 chr26_32711847     ZGre    G    T        0      0        2 
  26 chr26_32711847     ZHar    G    T        0      0        2 
  26 chr26_32711847   Sample    G    T        0      0        2 
  26 chr26_32722379     AAsi    G    T        0      0        2 
  26 chr26_32722379     AKia    G    T        0      0        2 
  26 chr26_32722379     AOna    G    T        0      0        2 
  26 chr26_32722379     ASom    G    T        0      0        2 
  26 chr26_32722379     HCab    G    T        0      0        2 
  26 chr26_32722379     HPrz    G    T        0      0        2 
  26 chr26_32722379     ZBoe    G    T        1      2        2 
  26 chr26_32722379     ZGre    G    T        1      2        2 
  26 chr26_32722379     ZHar    G    T        1      2        2 
  26 chr26_32722379   Sample    G    T        0      0        2 
  26 chr26_32768290     AAsi    T    G        0      0        2 
  26 chr26_32768290     AKia    T    G      0.5      1        2 
  26 chr26_32768290     AOna    T    G        0      0        2 
  26 chr26_32768290     ASom    T    G        0      0        2 
  26 chr26_32768290     HCab    T    G        0      0        2 
  26 chr26_32768290     HPrz    T    G        0      0        2 
  26 chr26_32768290     ZBoe    T    G        1      2        2 
  26 chr26_32768290     ZGre    T    G        1      2        2 
  26 chr26_32768290     ZHar    T    G        1      2        2 
  26 chr26_32768290   Sample    T    G        0      0        2 
  26 chr26_32777832     AAsi    G    C        0      0        2 
  26 chr26_32777832     AKia    G    C        0      0        2 
  26 chr26_32777832     AOna    G    C      0.5      1        2 
  26 chr26_32777832     ASom    G    C        0      0        2 
  26 chr26_32777832     HCab    G    C        0      0        2 
  26 chr26_32777832     HPrz    G    C        0      0        2 
  26 chr26_32777832     ZBoe    G    C        0      0        2 
  26 chr26_32777832     ZGre    G    C        0      0        2 
  26 chr26_32777832     ZHar    G    C        0      0        2 
  26 chr26_32777832   Sample    G    C        0      0        2 
  26 chr26_32778255     AAsi    G    C        0      0        2 
  26 chr26_32778255     AKia    G    C        1      2        2 
  26 chr26_32778255     AOna    G    C      0.5      1        2 
  26 chr26_32778255     ASom    G    C        0      0        2 
  26 chr26_32778255     HCab    G    C        0      0        2 
  26 chr26_32778255     HPrz    G    C        0      0        2 
  26 chr26_32778255     ZBoe    G    C        0      0        2 
  26 chr26_32778255     ZGre    G    C        0      0        2 
  26 chr26_32778255     ZHar    G    C        0      0        2 
  26 chr26_32778255   Sample    G    C        0      0        2 
  26 chr26_32837758     AAsi    T    G        0      0        2 
  26 chr26_32837758     AKia    T    G        0      0        2 
  26 chr26_32837758     AOna    T    G        0      0        2 
  26 chr26_32837758     ASom    T    G        0      0        2 
  26 chr26_32837758     HCab    T    G      0.5      1        2 
  26 chr26_32837758     HPrz    T    G        1      2        2 
  26 chr26_32837758     ZBoe    T    G        0      0        2 
  26 chr26_32837758     ZGre    T    G        0      0        2 
  26 chr26_32837758     ZHar    T    G        0      0        2 
  26 chr26_32837758   Sample    T    G        0      0        2 
  26 chr26_32837852     AAsi    T    A        0      0        2 
  26 chr26_32837852     AKia    T    A        0      0        2 
  26 chr26_32837852     AOna    T    A        0      0        2 
  26 chr26_32837852     ASom    T    A        1      2        2 
  26 chr26_32837852     HCab    T    A        0      0        2 
  26 chr26_32837852     HPrz    T    A        0      0        2 
  26 chr26_32837852     ZBoe    T    A        0      0        2 
  26 chr26_32837852     ZGre    T    A        0      0        2 
  26 chr26_32837852     ZHar    T    A        0      0        2 
  26 chr26_32837852   Sample    T    A        0      0        2 
  26 chr26_32843806     AAsi    G    T        0      0        2 
  26 chr26_32843806     AKia    G    T        0      0        2 
  26 chr26_32843806     AOna    G    T        0      0        2 
  26 chr26_32843806     ASom    G    T        0      0        2 
  26 chr26_32843806     HCab    G    T        0      0        2 
  26 chr26_32843806     HPrz    G    T        0      0        2 
  26 chr26_32843806     ZBoe    G    T      0.5      1        2 
  26 chr26_32843806     ZGre    G    T        0      0        2 
  26 chr26_32843806     ZHar    G    T        0      0        2 
  26 chr26_32843806   Sample    G    T        0      0        2 
  26 chr26_32857182     AAsi    T    G        0      0        2 
  26 chr26_32857182     AKia    T    G        0      0        2 
  26 chr26_32857182     AOna    T    G        0      0        2 
  26 chr26_32857182     ASom    T    G        0      0        2 
  26 chr26_32857182     HCab    T    G        0      0        2 
  26 chr26_32857182     HPrz    T    G        0      0        2 
  26 chr26_32857182     ZBoe    T    G        0      0        2 
  26 chr26_32857182     ZGre    T    G        1      2        2 
  26 chr26_32857182     ZHar    T    G        0      0        2 
  26 chr26_32857182   Sample    T    G        0      0        2 
  26 chr26_32870436     AAsi    C    G        0      0        2 
  26 chr26_32870436     AKia    C    G        0      0        2 
  26 chr26_32870436     AOna    C    G        0      0        2 
  26 chr26_32870436     ASom    C    G        0      0        2 
  26 chr26_32870436     HCab    C    G        1      2        2 
  26 chr26_32870436     HPrz    C    G        1      2        2 
  26 chr26_32870436     ZBoe    C    G        0      0        2 
  26 chr26_32870436     ZGre    C    G        0      0        2 
  26 chr26_32870436     ZHar    C    G        0      0        2 
  26 chr26_32870436   Sample    C    G        1      2        2 
  26 chr26_32876571     AAsi    C    A        0      0        2 
  26 chr26_32876571     AKia    C    A        0      0        2 
  26 chr26_32876571     AOna    C    A        0      0        2 
  26 chr26_32876571     ASom    C    A        0      0        2 
  26 chr26_32876571     HCab    C    A        0      0        2 
  26 chr26_32876571     HPrz    C    A        0      0        2 
  26 chr26_32876571     ZBoe    C    A        0      0        2 
  26 chr26_32876571     ZGre    C    A      0.5      1        2 
  26 chr26_32876571     ZHar    C    A        0      0        2 
  26 chr26_32876571   Sample    C    A        0      0        2 
  26 chr26_32878796     AAsi    G    T        0      0        2 
  26 chr26_32878796     AKia    G    T        0      0        2 
  26 chr26_32878796     AOna    G    T        0      0        2 
  26 chr26_32878796     ASom    G    T        0      0        2 
  26 chr26_32878796     HCab    G    T        1      2        2 
  26 chr26_32878796     HPrz    G    T        1      2        2 
  26 chr26_32878796     ZBoe    G    T        0      0        2 
  26 chr26_32878796     ZGre    G    T        0      0        2 
  26 chr26_32878796     ZHar    G    T        0      0        2 
  26 chr26_32878796   Sample    G    T        1      2        2 
  26 chr26_32896374     AAsi    G    C        0      0        2 
  26 chr26_32896374     AKia    G    C        0      0        2 
  26 chr26_32896374     AOna    G    C        0      0        2 
  26 chr26_32896374     ASom    G    C        0      0        2 
  26 chr26_32896374     HCab    G    C        1      2        2 
  26 chr26_32896374     HPrz    G    C        1      2        2 
  26 chr26_32896374     ZBoe    G    C        0      0        2 
  26 chr26_32896374     ZGre    G    C        0      0        2 
  26 chr26_32896374     ZHar    G    C        0      0        2 
  26 chr26_32896374   Sample    G    C        1      2        2 
  26 chr26_32896704     AAsi    C    A        0      0        2 
  26 chr26_32896704     AKia    C    A        0      0        2 
  26 chr26_32896704     AOna    C    A        0      0        2 
  26 chr26_32896704     ASom    C    A        0      0        2 
  26 chr26_32896704     HCab    C    A        1      2        2 
  26 chr26_32896704     HPrz    C    A        1      2        2 
  26 chr26_32896704     ZBoe    C    A        0      0        2 
  26 chr26_32896704     ZGre    C    A        0      0        2 
  26 chr26_32896704     ZHar    C    A        0      0        2 
  26 chr26_32896704   Sample    C    A        1      2        2 
  26 chr26_32901258     AAsi    T    A        0      0        2 
  26 chr26_32901258     AKia    T    A        0      0        2 
  26 chr26_32901258     AOna    T    A        0      0        2 
  26 chr26_32901258     ASom    T    A        0      0        2 
  26 chr26_32901258     HCab    T    A        0      0        2 
  26 chr26_32901258     HPrz    T    A        0      0        2 
  26 chr26_32901258     ZBoe    T    A        0      0        2 
  26 chr26_32901258     ZGre    T    A        1      2        2 
  26 chr26_32901258     ZHar    T    A        0      0        2 
  26 chr26_32901258   Sample    T    A        0      0        2 
  26 chr26_32903294     AAsi    G    C        0      0        2 
  26 chr26_32903294     AKia    G    C        0      0        2 
  26 chr26_32903294     AOna    G    C        0      0        2 
  26 chr26_32903294     ASom    G    C        0      0        2 
  26 chr26_32903294     HCab    G    C        0      0        2 
  26 chr26_32903294     HPrz    G    C        0      0        2 
  26 chr26_32903294     ZBoe    G    C        0      0        2 
  26 chr26_32903294     ZGre    G    C        0      0        2 
  26 chr26_32903294     ZHar    G    C      0.5      1        2 
  26 chr26_32903294   Sample    G    C        0      0        2 
  26 chr26_32904495     AAsi    A    T        0      0        2 
  26 chr26_32904495     AKia    A    T        0      0        2 
  26 chr26_32904495     AOna    A    T        0      0        2 
  26 chr26_32904495     ASom    A    T        0      0        2 
  26 chr26_32904495     HCab    A    T        1      2        2 
  26 chr26_32904495     HPrz    A    T        1      2        2 
  26 chr26_32904495     ZBoe    A    T        0      0        2 
  26 chr26_32904495     ZGre    A    T        0      0        2 
  26 chr26_32904495     ZHar    A    T        0      0        2 
  26 chr26_32904495   Sample    A    T        1      2        2 
  26 chr26_32920913     AAsi    A    T        0      0        2 
  26 chr26_32920913     AKia    A    T        0      0        2 
  26 chr26_32920913     AOna    A    T        0      0        2 
  26 chr26_32920913     ASom    A    T        0      0        2 
  26 chr26_32920913     HCab    A    T        1      2        2 
  26 chr26_32920913     HPrz    A    T        1      2        2 
  26 chr26_32920913     ZBoe    A    T        0      0        2 
  26 chr26_32920913     ZGre    A    T        0      0        2 
  26 chr26_32920913     ZHar    A    T        0      0        2 
  26 chr26_32920913   Sample    A    T        1      2        2 
  26 chr26_32935109     AAsi    T    A        0      0        2 
  26 chr26_32935109     AKia    T    A        0      0        2 
  26 chr26_32935109     AOna    T    A        0      0        2 
  26 chr26_32935109     ASom    T    A        0      0        2 
  26 chr26_32935109     HCab    T    A        1      2        2 
  26 chr26_32935109     HPrz    T    A        1      2        2 
  26 chr26_32935109     ZBoe    T    A        0      0        2 
  26 chr26_32935109     ZGre    T    A        0      0        2 
  26 chr26_32935109     ZHar    T    A        0      0        2 
  26 chr26_32935109   Sample    T    A        1      2        2 
  26 chr26_32940423     AAsi    T    G        0      0        2 
  26 chr26_32940423     AKia    T    G        0      0        2 
  26 chr26_32940423     AOna    T    G        0      0        2 
  26 chr26_32940423     ASom    T    G        0      0        2 
  26 chr26_32940423     HCab    T    G        1      2        2 
  26 chr26_32940423     HPrz    T    G        1      2        2 
  26 chr26_32940423     ZBoe    T    G        0      0        2 
  26 chr26_32940423     ZGre    T    G        0      0        2 
  26 chr26_32940423     ZHar    T    G        0      0        2 
  26 chr26_32940423   Sample    T    G        1      2        2 
  26 chr26_32963523     AAsi    C    A        0      0        2 
  26 chr26_32963523     AKia    C    A        0      0        2 
  26 chr26_32963523     AOna    C    A      0.5      1        2 
  26 chr26_32963523     ASom    C    A        0      0        2 
  26 chr26_32963523     HCab    C    A        0      0        2 
  26 chr26_32963523     HPrz    C    A        0      0        2 
  26 chr26_32963523     ZBoe    C    A        0      0        2 
  26 chr26_32963523     ZGre    C    A        0      0        2 
  26 chr26_32963523     ZHar    C    A        0      0        2 
  26 chr26_32963523   Sample    C    A        0      0        2 
  26 chr26_32972501     AAsi    T    G        0      0        2 
  26 chr26_32972501     AKia    T    G        0      0        2 
  26 chr26_32972501     AOna    T    G      0.5      1        2 
  26 chr26_32972501     ASom    T    G        0      0        2 
  26 chr26_32972501     HCab    T    G        0      0        2 
  26 chr26_32972501     HPrz    T    G        0      0        2 
  26 chr26_32972501     ZBoe    T    G        0      0        2 
  26 chr26_32972501     ZGre    T    G        0      0        2 
  26 chr26_32972501     ZHar    T    G        0      0        2 
  26 chr26_32972501   Sample    T    G        0      0        2 
  26 chr26_33000400     AAsi    T    A      0.5      1        2 
  26 chr26_33000400     AKia    T    A        0      0        2 
  26 chr26_33000400     AOna    T    A        0      0        2 
  26 chr26_33000400     ASom    T    A        0      0        2 
  26 chr26_33000400     HCab    T    A        0      0        2 
  26 chr26_33000400     HPrz    T    A        0      0        2 
  26 chr26_33000400     ZBoe    T    A        0      0        2 
  26 chr26_33000400     ZGre    T    A        0      0        2 
  26 chr26_33000400     ZHar    T    A        0      0        2 
  26 chr26_33000400   Sample    T    A        0      0        2 
  26 chr26_33003365     AAsi    T    A      0.5      1        2 
  26 chr26_33003365     AKia    T    A        0      0        2 
  26 chr26_33003365     AOna    T    A        0      0        2 
  26 chr26_33003365     ASom    T    A        0      0        2 
  26 chr26_33003365     HCab    T    A        0      0        2 
  26 chr26_33003365     HPrz    T    A        0      0        2 
  26 chr26_33003365     ZBoe    T    A        0      0        2 
  26 chr26_33003365     ZGre    T    A        0      0        2 
  26 chr26_33003365     ZHar    T    A        0      0        2 
  26 chr26_33003365   Sample    T    A        0      0        2 
  26 chr26_33031232     AAsi    C    A        0      0        2 
  26 chr26_33031232     AKia    C    A        0      0        2 
  26 chr26_33031232     AOna    C    A        0      0        2 
  26 chr26_33031232     ASom    C    A        0      0        2 
  26 chr26_33031232     HCab    C    A        0      0        2 
  26 chr26_33031232     HPrz    C    A        1      2        2 
  26 chr26_33031232     ZBoe    C    A        0      0        2 
  26 chr26_33031232     ZGre    C    A        0      0        2 
  26 chr26_33031232     ZHar    C    A        0      0        2 
  26 chr26_33031232   Sample    C    A        0      0        2 
  26 chr26_33039403     AAsi    A    C        0      0        2 
  26 chr26_33039403     AKia    A    C        0      0        2 
  26 chr26_33039403     AOna    A    C        0      0        2 
  26 chr26_33039403     ASom    A    C        0      0        2 
  26 chr26_33039403     HCab    A    C        0      0        2 
  26 chr26_33039403     HPrz    A    C        0      0        2 
  26 chr26_33039403     ZBoe    A    C        0      0        2 
  26 chr26_33039403     ZGre    A    C        0      0        2 
  26 chr26_33039403     ZHar    A    C        1      2        2 
  26 chr26_33039403   Sample    A    C        0      0        2 
  26 chr26_33046615     AAsi    G    C        0      0        2 
  26 chr26_33046615     AKia    G    C        0      0        2 
  26 chr26_33046615     AOna    G    C        0      0        2 
  26 chr26_33046615     ASom    G    C        0      0        2 
  26 chr26_33046615     HCab    G    C        1      2        2 
  26 chr26_33046615     HPrz    G    C        1      2        2 
  26 chr26_33046615     ZBoe    G    C        0      0        2 
  26 chr26_33046615     ZGre    G    C        0      0        2 
  26 chr26_33046615     ZHar    G    C        0      0        2 
  26 chr26_33046615   Sample    G    C        1      2        2 
  26 chr26_33069858     AAsi    G    C        0      0        2 
  26 chr26_33069858     AKia    G    C        0      0        2 
  26 chr26_33069858     AOna    G    C        0      0        2 
  26 chr26_33069858     ASom    G    C        0      0        2 
  26 chr26_33069858     HCab    G    C        1      2        2 
  26 chr26_33069858     HPrz    G    C        1      2        2 
  26 chr26_33069858     ZBoe    G    C        0      0        2 
  26 chr26_33069858     ZGre    G    C        0      0        2 
  26 chr26_33069858     ZHar    G    C        0      0        2 
  26 chr26_33069858   Sample    G    C        1      2        2 
  26 chr26_33073274     AAsi    C    A        0      0        2 
  26 chr26_33073274     AKia    C    A        0      0        2 
  26 chr26_33073274     AOna    C    A      0.5      1        2 
  26 chr26_33073274     ASom    C    A        0      0        2 
  26 chr26_33073274     HCab    C    A        0      0        2 
  26 chr26_33073274     HPrz    C    A        0      0        2 
  26 chr26_33073274     ZBoe    C    A        0      0        2 
  26 chr26_33073274     ZGre    C    A        0      0        2 
  26 chr26_33073274     ZHar    C    A        0      0        2 
  26 chr26_33073274   Sample    C    A        0      0        2 
  26 chr26_33080691     AAsi    C    A        1      2        2 
  26 chr26_33080691     AKia    C    A        0      0        2 
  26 chr26_33080691     AOna    C    A        0      0        2 
  26 chr26_33080691     ASom    C    A      0.5      1        2 
  26 chr26_33080691     HCab    C    A        0      0        2 
  26 chr26_33080691     HPrz    C    A        0      0        2 
  26 chr26_33080691     ZBoe    C    A        0      0        2 
  26 chr26_33080691     ZGre    C    A        0      0        2 
  26 chr26_33080691     ZHar    C    A        0      0        2 
  26 chr26_33080691   Sample    C    A        0      0        2 
  26 chr26_33105361     AAsi    G    C        0      0        2 
  26 chr26_33105361     AKia    G    C        0      0        2 
  26 chr26_33105361     AOna    G    C        0      0        2 
  26 chr26_33105361     ASom    G    C        0      0        2 
  26 chr26_33105361     HCab    G    C        0      0        2 
  26 chr26_33105361     HPrz    G    C        0      0        2 
  26 chr26_33105361     ZBoe    G    C      0.5      1        2 
  26 chr26_33105361     ZGre    G    C        0      0        2 
  26 chr26_33105361     ZHar    G    C        1      2        2 
  26 chr26_33105361   Sample    G    C        0      0        2 
  26 chr26_33117542     AAsi    C    G        0      0        2 
  26 chr26_33117542     AKia    C    G        1      2        2 
  26 chr26_33117542     AOna    C    G        1      2        2 
  26 chr26_33117542     ASom    C    G        0      0        2 
  26 chr26_33117542     HCab    C    G        0      0        2 
  26 chr26_33117542     HPrz    C    G        0      0        2 
  26 chr26_33117542     ZBoe    C    G        0      0        2 
  26 chr26_33117542     ZGre    C    G        0      0        2 
  26 chr26_33117542     ZHar    C    G        0      0        2 
  26 chr26_33117542   Sample    C    G        0      0        2 
  26 chr26_33130789     AAsi    G    T      0.5      1        2 
  26 chr26_33130789     AKia    G    T        0      0        2 
  26 chr26_33130789     AOna    G    T        0      0        2 
  26 chr26_33130789     ASom    G    T        0      0        2 
  26 chr26_33130789     HCab    G    T        0      0        2 
  26 chr26_33130789     HPrz    G    T        0      0        2 
  26 chr26_33130789     ZBoe    G    T        0      0        2 
  26 chr26_33130789     ZGre    G    T        0      0        2 
  26 chr26_33130789     ZHar    G    T        0      0        2 
  26 chr26_33130789   Sample    G    T        0      0        2 
  26 chr26_33157630     AAsi    A    C        0      0        2 
  26 chr26_33157630     AKia    A    C        0      0        2 
  26 chr26_33157630     AOna    A    C        0      0        2 
  26 chr26_33157630     ASom    A    C        0      0        2 
  26 chr26_33157630     HCab    A    C        1      2        2 
  26 chr26_33157630     HPrz    A    C        1      2        2 
  26 chr26_33157630     ZBoe    A    C        0      0        2 
  26 chr26_33157630     ZGre    A    C        0      0        2 
  26 chr26_33157630     ZHar    A    C        0      0        2 
  26 chr26_33157630   Sample    A    C        1      2        2 
  26 chr26_33160866     AAsi    A    T        0      0        2 
  26 chr26_33160866     AKia    A    T        0      0        2 
  26 chr26_33160866     AOna    A    T        0      0        2 
  26 chr26_33160866     ASom    A    T        0      0        2 
  26 chr26_33160866     HCab    A    T        1      2        2 
  26 chr26_33160866     HPrz    A    T        1      2        2 
  26 chr26_33160866     ZBoe    A    T        0      0        2 
  26 chr26_33160866     ZGre    A    T        0      0        2 
  26 chr26_33160866     ZHar    A    T        0      0        2 
  26 chr26_33160866   Sample    A    T        1      2        2 
  26 chr26_33203126     AAsi    T    G        0      0        2 
  26 chr26_33203126     AKia    T    G        0      0        2 
  26 chr26_33203126     AOna    T    G        0      0        2 
  26 chr26_33203126     ASom    T    G        0      0        2 
  26 chr26_33203126     HCab    T    G        0      0        2 
  26 chr26_33203126     HPrz    T    G      0.5      1        2 
  26 chr26_33203126     ZBoe    T    G        0      0        2 
  26 chr26_33203126     ZGre    T    G        0      0        2 
  26 chr26_33203126     ZHar    T    G        0      0        2 
  26 chr26_33203126   Sample    T    G        0      0        2 
  26 chr26_33214568     AAsi    C    G        0      0        2 
  26 chr26_33214568     AKia    C    G        0      0        2 
  26 chr26_33214568     AOna    C    G        0      0        2 
  26 chr26_33214568     ASom    C    G        0      0        2 
  26 chr26_33214568     HCab    C    G      0.5      1        2 
  26 chr26_33214568     HPrz    C    G        0      0        2 
  26 chr26_33214568     ZBoe    C    G        0      0        2 
  26 chr26_33214568     ZGre    C    G        0      0        2 
  26 chr26_33214568     ZHar    C    G        0      0        2 
  26 chr26_33214568   Sample    C    G        0      0        2 
  26 chr26_33217395     AAsi    T    G        0      0        2 
  26 chr26_33217395     AKia    T    G        0      0        2 
  26 chr26_33217395     AOna    T    G        0      0        2 
  26 chr26_33217395     ASom    T    G        0      0        2 
  26 chr26_33217395     HCab    T    G        0      0        2 
  26 chr26_33217395     HPrz    T    G        0      0        2 
  26 chr26_33217395     ZBoe    T    G        0      0        2 
  26 chr26_33217395     ZGre    T    G        0      0        2 
  26 chr26_33217395     ZHar    T    G      0.5      1        2 
  26 chr26_33217395   Sample    T    G        0      0        2 
  26 chr26_33227578     AAsi    G    T        0      0        2 
  26 chr26_33227578     AKia    G    T      0.5      1        2 
  26 chr26_33227578     AOna    G    T        0      0        2 
  26 chr26_33227578     ASom    G    T        0      0        2 
  26 chr26_33227578     HCab    G    T        0      0        2 
  26 chr26_33227578     HPrz    G    T        0      0        2 
  26 chr26_33227578     ZBoe    G    T        0      0        2 
  26 chr26_33227578     ZGre    G    T        0      0        2 
  26 chr26_33227578     ZHar    G    T        0      0        2 
  26 chr26_33227578   Sample    G    T        0      0        2 
  26 chr26_33232360     AAsi    C    G        0      0        2 
  26 chr26_33232360     AKia    C    G        0      0        2 
  26 chr26_33232360     AOna    C    G        0      0        2 
  26 chr26_33232360     ASom    C    G        0      0        2 
  26 chr26_33232360     HCab    C    G        1      2        2 
  26 chr26_33232360     HPrz    C    G        1      2        2 
  26 chr26_33232360     ZBoe    C    G        0      0        2 
  26 chr26_33232360     ZGre    C    G        0      0        2 
  26 chr26_33232360     ZHar    C    G        0      0        2 
  26 chr26_33232360   Sample    C    G        1      2        2 
  26 chr26_33246509     AAsi    G    T        0      0        2 
  26 chr26_33246509     AKia    G    T        0      0        2 
  26 chr26_33246509     AOna    G    T        0      0        2 
  26 chr26_33246509     ASom    G    T        1      2        2 
  26 chr26_33246509     HCab    G    T        0      0        2 
  26 chr26_33246509     HPrz    G    T        0      0        2 
  26 chr26_33246509     ZBoe    G    T        0      0        2 
  26 chr26_33246509     ZGre    G    T        0      0        2 
  26 chr26_33246509     ZHar    G    T        0      0        2 
  26 chr26_33246509   Sample    G    T        0      0        2 
  26 chr26_33265913     AAsi    C    A        0      0        2 
  26 chr26_33265913     AKia    C    A        0      0        2 
  26 chr26_33265913     AOna    C    A      0.5      1        2 
  26 chr26_33265913     ASom    C    A        0      0        2 
  26 chr26_33265913     HCab    C    A        0      0        2 
  26 chr26_33265913     HPrz    C    A        0      0        2 
  26 chr26_33265913     ZBoe    C    A        0      0        2 
  26 chr26_33265913     ZGre    C    A        0      0        2 
  26 chr26_33265913     ZHar    C    A        0      0        2 
  26 chr26_33265913   Sample    C    A        0      0        2 
  26 chr26_33276075     AAsi    G    C        0      0        2 
  26 chr26_33276075     AKia    G    C        0      0        2 
  26 chr26_33276075     AOna    G    C        0      0        2 
  26 chr26_33276075     ASom    G    C        0      0        2 
  26 chr26_33276075     HCab    G    C        1      2        2 
  26 chr26_33276075     HPrz    G    C        1      2        2 
  26 chr26_33276075     ZBoe    G    C        0      0        2 
  26 chr26_33276075     ZGre    G    C        0      0        2 
  26 chr26_33276075     ZHar    G    C        0      0        2 
  26 chr26_33276075   Sample    G    C        1      2        2 
  26 chr26_33289528     AAsi    A    C        0      0        2 
  26 chr26_33289528     AKia    A    C        0      0        2 
  26 chr26_33289528     AOna    A    C        0      0        2 
  26 chr26_33289528     ASom    A    C        0      0        2 
  26 chr26_33289528     HCab    A    C        1      2        2 
  26 chr26_33289528     HPrz    A    C        1      2        2 
  26 chr26_33289528     ZBoe    A    C        0      0        2 
  26 chr26_33289528     ZGre    A    C        0      0        2 
  26 chr26_33289528     ZHar    A    C        0      0        2 
  26 chr26_33289528   Sample    A    C        1      2        2 
  26 chr26_33298779     AAsi    A    C        0      0        2 
  26 chr26_33298779     AKia    A    C        0      0        2 
  26 chr26_33298779     AOna    A    C        0      0        2 
  26 chr26_33298779     ASom    A    C        0      0        2 
  26 chr26_33298779     HCab    A    C        1      2        2 
  26 chr26_33298779     HPrz    A    C        1      2        2 
  26 chr26_33298779     ZBoe    A    C        0      0        2 
  26 chr26_33298779     ZGre    A    C        0      0        2 
  26 chr26_33298779     ZHar    A    C        0      0        2 
  26 chr26_33298779   Sample    A    C        1      2        2 
  26 chr26_33308973     AAsi    G    C        0      0        2 
  26 chr26_33308973     AKia    G    C        0      0        2 
  26 chr26_33308973     AOna    G    C        0      0        2 
  26 chr26_33308973     ASom    G    C        0      0        2 
  26 chr26_33308973     HCab    G    C        1      2        2 
  26 chr26_33308973     HPrz    G    C        1      2        2 
  26 chr26_33308973     ZBoe    G    C        0      0        2 
  26 chr26_33308973     ZGre    G    C        0      0        2 
  26 chr26_33308973     ZHar    G    C        0      0        2 
  26 chr26_33308973   Sample    G    C        1      2        2 
  26 chr26_33363450     AAsi    G    C        0      0        2 
  26 chr26_33363450     AKia    G    C        0      0        2 
  26 chr26_33363450     AOna    G    C        0      0        2 
  26 chr26_33363450     ASom    G    C        0      0        2 
  26 chr26_33363450     HCab    G    C        0      0        2 
  26 chr26_33363450     HPrz    G    C        0      0        2 
  26 chr26_33363450     ZBoe    G    C      0.5      1        2 
  26 chr26_33363450     ZGre    G    C        0      0        2 
  26 chr26_33363450     ZHar    G    C        0      0        2 
  26 chr26_33363450   Sample    G    C        0      0        2 
  26 chr26_33365117     AAsi    A    T        0      0        2 
  26 chr26_33365117     AKia    A    T      0.5      1        2 
  26 chr26_33365117     AOna    A    T        0      0        2 
  26 chr26_33365117     ASom    A    T        0      0        2 
  26 chr26_33365117     HCab    A    T        0      0        2 
  26 chr26_33365117     HPrz    A    T        0      0        2 
  26 chr26_33365117     ZBoe    A    T        0      0        2 
  26 chr26_33365117     ZGre    A    T        0      0        2 
  26 chr26_33365117     ZHar    A    T        0      0        2 
  26 chr26_33365117   Sample    A    T        0      0        2 
  26 chr26_33366829     AAsi    G    T        0      0        2 
  26 chr26_33366829     AKia    G    T        1      2        2 
  26 chr26_33366829     AOna    G    T        1      2        2 
  26 chr26_33366829     ASom    G    T        0      0        2 
  26 chr26_33366829     HCab    G    T        0      0        2 
  26 chr26_33366829     HPrz    G    T        0      0        2 
  26 chr26_33366829     ZBoe    G    T        0      0        2 
  26 chr26_33366829     ZGre    G    T        0      0        2 
  26 chr26_33366829     ZHar    G    T        0      0        2 
  26 chr26_33366829   Sample    G    T        0      0        2 
  26 chr26_33368679     AAsi    T    G        0      0        2 
  26 chr26_33368679     AKia    T    G        0      0        2 
  26 chr26_33368679     AOna    T    G        0      0        2 
  26 chr26_33368679     ASom    T    G        0      0        2 
  26 chr26_33368679     HCab    T    G        0      0        2 
  26 chr26_33368679     HPrz    T    G        0      0        2 
  26 chr26_33368679     ZBoe    T    G        0      0        2 
  26 chr26_33368679     ZGre    T    G        0      0        2 
  26 chr26_33368679     ZHar    T    G        1      2        2 
  26 chr26_33368679   Sample    T    G        0      0        2 
  26 chr26_33389982     AAsi    G    C        0      0        2 
  26 chr26_33389982     AKia    G    C        0      0        2 
  26 chr26_33389982     AOna    G    C        0      0        2 
  26 chr26_33389982     ASom    G    C        0      0        2 
  26 chr26_33389982     HCab    G    C        1      2        2 
  26 chr26_33389982     HPrz    G    C        1      2        2 
  26 chr26_33389982     ZBoe    G    C        0      0        2 
  26 chr26_33389982     ZGre    G    C        0      0        2 
  26 chr26_33389982     ZHar    G    C        0      0        2 
  26 chr26_33389982   Sample    G    C        1      2        2 
  26 chr26_33401825     AAsi    C    A        0      0        2 
  26 chr26_33401825     AKia    C    A        0      0        2 
  26 chr26_33401825     AOna    C    A      0.5      1        2 
  26 chr26_33401825     ASom    C    A        0      0        2 
  26 chr26_33401825     HCab    C    A        0      0        2 
  26 chr26_33401825     HPrz    C    A        0      0        2 
  26 chr26_33401825     ZBoe    C    A        0      0        2 
  26 chr26_33401825     ZGre    C    A        0      0        2 
  26 chr26_33401825     ZHar    C    A        0      0        2 
  26 chr26_33401825   Sample    C    A        0      0        2 
  26 chr26_33425936     AAsi    G    C        0      0        2 
  26 chr26_33425936     AKia    G    C        0      0        2 
  26 chr26_33425936     AOna    G    C        0      0        2 
  26 chr26_33425936     ASom    G    C        0      0        2 
  26 chr26_33425936     HCab    G    C        0      0        2 
  26 chr26_33425936     HPrz    G    C      0.5      1        2 
  26 chr26_33425936     ZBoe    G    C        0      0        2 
  26 chr26_33425936     ZGre    G    C        0      0        2 
  26 chr26_33425936     ZHar    G    C        0      0        2 
  26 chr26_33425936   Sample    G    C        0      0        2 
  26 chr26_33488283     AAsi    G    C        0      0        2 
  26 chr26_33488283     AKia    G    C        0      0        2 
  26 chr26_33488283     AOna    G    C        0      0        2 
  26 chr26_33488283     ASom    G    C        0      0        2 
  26 chr26_33488283     HCab    G    C        1      2        2 
  26 chr26_33488283     HPrz    G    C        1      2        2 
  26 chr26_33488283     ZBoe    G    C        0      0        2 
  26 chr26_33488283     ZGre    G    C        0      0        2 
  26 chr26_33488283     ZHar    G    C        0      0        2 
  26 chr26_33488283   Sample    G    C        1      2        2 
  26 chr26_33521766     AAsi    C    G        0      0        2 
  26 chr26_33521766     AKia    C    G        0      0        2 
  26 chr26_33521766     AOna    C    G        0      0        2 
  26 chr26_33521766     ASom    C    G        0      0        2 
  26 chr26_33521766     HCab    C    G        0      0        2 
  26 chr26_33521766     HPrz    C    G        0      0        2 
  26 chr26_33521766     ZBoe    C    G      0.5      1        2 
  26 chr26_33521766     ZGre    C    G        0      0        2 
  26 chr26_33521766     ZHar    C    G        0      0        2 
  26 chr26_33521766   Sample    C    G        0      0        2 
  26 chr26_33550866     AAsi    C    G        0      0        2 
  26 chr26_33550866     AKia    C    G        0      0        2 
  26 chr26_33550866     AOna    C    G        0      0        2 
  26 chr26_33550866     ASom    C    G        0      0        2 
  26 chr26_33550866     HCab    C    G        0      0        2 
  26 chr26_33550866     HPrz    C    G      0.5      1        2 
  26 chr26_33550866     ZBoe    C    G        0      0        2 
  26 chr26_33550866     ZGre    C    G        0      0        2 
  26 chr26_33550866     ZHar    C    G        0      0        2 
  26 chr26_33550866   Sample    C    G        0      0        2 
  26 chr26_33556455     AAsi    A    T        1      2        2 
  26 chr26_33556455     AKia    A    T        0      0        2 
  26 chr26_33556455     AOna    A    T        0      0        2 
  26 chr26_33556455     ASom    A    T        0      0        2 
  26 chr26_33556455     HCab    A    T        0      0        2 
  26 chr26_33556455     HPrz    A    T        0      0        2 
  26 chr26_33556455     ZBoe    A    T        0      0        2 
  26 chr26_33556455     ZGre    A    T        0      0        2 
  26 chr26_33556455     ZHar    A    T        0      0        2 
  26 chr26_33556455   Sample    A    T        0      0        2 
  26 chr26_33570702     AAsi    T    A      0.5      1        2 
  26 chr26_33570702     AKia    T    A        0      0        2 
  26 chr26_33570702     AOna    T    A        0      0        2 
  26 chr26_33570702     ASom    T    A        0      0        2 
  26 chr26_33570702     HCab    T    A        0      0        2 
  26 chr26_33570702     HPrz    T    A        0      0        2 
  26 chr26_33570702     ZBoe    T    A        0      0        2 
  26 chr26_33570702     ZGre    T    A        0      0        2 
  26 chr26_33570702     ZHar    T    A        0      0        2 
  26 chr26_33570702   Sample    T    A        0      0        2 
  26 chr26_33574829     AAsi    G    T        0      0        2 
  26 chr26_33574829     AKia    G    T        0      0        2 
  26 chr26_33574829     AOna    G    T        0      0        2 
  26 chr26_33574829     ASom    G    T        0      0        2 
  26 chr26_33574829     HCab    G    T        1      2        2 
  26 chr26_33574829     HPrz    G    T        1      2        2 
  26 chr26_33574829     ZBoe    G    T        0      0        2 
  26 chr26_33574829     ZGre    G    T        0      0        2 
  26 chr26_33574829     ZHar    G    T        0      0        2 
  26 chr26_33574829   Sample    G    T        1      2        2 
  26 chr26_33583641     AAsi    G    C        0      0        2 
  26 chr26_33583641     AKia    G    C        0      0        2 
  26 chr26_33583641     AOna    G    C        0      0        2 
  26 chr26_33583641     ASom    G    C        0      0        2 
  26 chr26_33583641     HCab    G    C        1      2        2 
  26 chr26_33583641     HPrz    G    C        1      2        2 
  26 chr26_33583641     ZBoe    G    C        0      0        2 
  26 chr26_33583641     ZGre    G    C        0      0        2 
  26 chr26_33583641     ZHar    G    C        0      0        2 
  26 chr26_33583641   Sample    G    C        1      2        2 
  26 chr26_33588678     AAsi    G    T        1      2        2 
  26 chr26_33588678     AKia    G    T        0      0        2 
  26 chr26_33588678     AOna    G    T        0      0        2 
  26 chr26_33588678     ASom    G    T        1      2        2 
  26 chr26_33588678     HCab    G    T        0      0        2 
  26 chr26_33588678     HPrz    G    T        0      0        2 
  26 chr26_33588678     ZBoe    G    T        0      0        2 
  26 chr26_33588678     ZGre    G    T        0      0        2 
  26 chr26_33588678     ZHar    G    T        0      0        2 
  26 chr26_33588678   Sample    G    T        0      0        2 
  26 chr26_33606312     AAsi    T    G        0      0        2 
  26 chr26_33606312     AKia    T    G        0      0        2 
  26 chr26_33606312     AOna    T    G        0      0        2 
  26 chr26_33606312     ASom    T    G        0      0        2 
  26 chr26_33606312     HCab    T    G        1      2        2 
  26 chr26_33606312     HPrz    T    G        1      2        2 
  26 chr26_33606312     ZBoe    T    G        0      0        2 
  26 chr26_33606312     ZGre    T    G        0      0        2 
  26 chr26_33606312     ZHar    T    G        0      0        2 
  26 chr26_33606312   Sample    T    G        1      2        2 
  26 chr26_33627186     AAsi    A    C        0      0        2 
  26 chr26_33627186     AKia    A    C        0      0        2 
  26 chr26_33627186     AOna    A    C        0      0        2 
  26 chr26_33627186     ASom    A    C        0      0        2 
  26 chr26_33627186     HCab    A    C        0      0        2 
  26 chr26_33627186     HPrz    A    C        0      0        2 
  26 chr26_33627186     ZBoe    A    C        0      0        2 
  26 chr26_33627186     ZGre    A    C        1      2        2 
  26 chr26_33627186     ZHar    A    C        0      0        2 
  26 chr26_33627186   Sample    A    C        0      0        2 
  26 chr26_33666361     AAsi    A    T        0      0        2 
  26 chr26_33666361     AKia    A    T        0      0        2 
  26 chr26_33666361     AOna    A    T        0      0        2 
  26 chr26_33666361     ASom    A    T        0      0        2 
  26 chr26_33666361     HCab    A    T        0      0        2 
  26 chr26_33666361     HPrz    A    T        0      0        2 
  26 chr26_33666361     ZBoe    A    T        0      0        2 
  26 chr26_33666361     ZGre    A    T        0      0        2 
  26 chr26_33666361     ZHar    A    T      0.5      1        2 
  26 chr26_33666361   Sample    A    T        0      0        2 
  26 chr26_33666752     AAsi    T    G        0      0        2 
  26 chr26_33666752     AKia    T    G        0      0        2 
  26 chr26_33666752     AOna    T    G        0      0        2 
  26 chr26_33666752     ASom    T    G        0      0        2 
  26 chr26_33666752     HCab    T    G        0      0        2 
  26 chr26_33666752     HPrz    T    G        0      0        2 
  26 chr26_33666752     ZBoe    T    G        1      2        2 
  26 chr26_33666752     ZGre    T    G        0      0        2 
  26 chr26_33666752     ZHar    T    G        0      0        2 
  26 chr26_33666752   Sample    T    G        0      0        2 
  26 chr26_33707703     AAsi    T    G        0      0        2 
  26 chr26_33707703     AKia    T    G        0      0        2 
  26 chr26_33707703     AOna    T    G        0      0        2 
  26 chr26_33707703     ASom    T    G        0      0        2 
  26 chr26_33707703     HCab    T    G        1      2        2 
  26 chr26_33707703     HPrz    T    G        1      2        2 
  26 chr26_33707703     ZBoe    T    G        0      0        2 
  26 chr26_33707703     ZGre    T    G        0      0        2 
  26 chr26_33707703     ZHar    T    G        0      0        2 
  26 chr26_33707703   Sample    T    G        1      2        2 
  26 chr26_33715100     AAsi    A    T        0      0        2 
  26 chr26_33715100     AKia    A    T        0      0        2 
  26 chr26_33715100     AOna    A    T        0      0        2 
  26 chr26_33715100     ASom    A    T        0      0        2 
  26 chr26_33715100     HCab    A    T        1      2        2 
  26 chr26_33715100     HPrz    A    T        1      2        2 
  26 chr26_33715100     ZBoe    A    T        0      0        2 
  26 chr26_33715100     ZGre    A    T        0      0        2 
  26 chr26_33715100     ZHar    A    T        0      0        2 
  26 chr26_33715100   Sample    A    T        1      2        2 
  26 chr26_33725125     AAsi    G    T        0      0        2 
  26 chr26_33725125     AKia    G    T        0      0        2 
  26 chr26_33725125     AOna    G    T        0      0        2 
  26 chr26_33725125     ASom    G    T        0      0        2 
  26 chr26_33725125     HCab    G    T        1      2        2 
  26 chr26_33725125     HPrz    G    T        1      2        2 
  26 chr26_33725125     ZBoe    G    T        0      0        2 
  26 chr26_33725125     ZGre    G    T        0      0        2 
  26 chr26_33725125     ZHar    G    T        0      0        2 
  26 chr26_33725125   Sample    G    T        1      2        2 
  26 chr26_33770489     AAsi    G    C        0      0        2 
  26 chr26_33770489     AKia    G    C        0      0        2 
  26 chr26_33770489     AOna    G    C      0.5      1        2 
  26 chr26_33770489     ASom    G    C        0      0        2 
  26 chr26_33770489     HCab    G    C        0      0        2 
  26 chr26_33770489     HPrz    G    C        0      0        2 
  26 chr26_33770489     ZBoe    G    C        0      0        2 
  26 chr26_33770489     ZGre    G    C        0      0        2 
  26 chr26_33770489     ZHar    G    C        0      0        2 
  26 chr26_33770489   Sample    G    C        0      0        2 
  26 chr26_33818550     AAsi    C    A        0      0        2 
  26 chr26_33818550     AKia    C    A        0      0        2 
  26 chr26_33818550     AOna    C    A        0      0        2 
  26 chr26_33818550     ASom    C    A        0      0        2 
  26 chr26_33818550     HCab    C    A        0      0        2 
  26 chr26_33818550     HPrz    C    A        0      0        2 
  26 chr26_33818550     ZBoe    C    A        0      0        2 
  26 chr26_33818550     ZGre    C    A        1      2        2 
  26 chr26_33818550     ZHar    C    A        0      0        2 
  26 chr26_33818550   Sample    C    A        0      0        2 
  26 chr26_33820696     AAsi    A    T        0      0        2 
  26 chr26_33820696     AKia    A    T        0      0        2 
  26 chr26_33820696     AOna    A    T        0      0        2 
  26 chr26_33820696     ASom    A    T        0      0        2 
  26 chr26_33820696     HCab    A    T        1      2        2 
  26 chr26_33820696     HPrz    A    T        1      2        2 
  26 chr26_33820696     ZBoe    A    T        0      0        2 
  26 chr26_33820696     ZGre    A    T        0      0        2 
  26 chr26_33820696     ZHar    A    T        0      0        2 
  26 chr26_33820696   Sample    A    T        1      2        2 
  26 chr26_33826127     AAsi    A    T        0      0        2 
  26 chr26_33826127     AKia    A    T        0      0        2 
  26 chr26_33826127     AOna    A    T        0      0        2 
  26 chr26_33826127     ASom    A    T        0      0        2 
  26 chr26_33826127     HCab    A    T        0      0        2 
  26 chr26_33826127     HPrz    A    T        0      0        2 
  26 chr26_33826127     ZBoe    A    T      0.5      1        2 
  26 chr26_33826127     ZGre    A    T        0      0        2 
  26 chr26_33826127     ZHar    A    T        0      0        2 
  26 chr26_33826127   Sample    A    T        0      0        2 
  26 chr26_33847073     AAsi    A    T        0      0        2 
  26 chr26_33847073     AKia    A    T        0      0        2 
  26 chr26_33847073     AOna    A    T        0      0        2 
  26 chr26_33847073     ASom    A    T        0      0        2 
  26 chr26_33847073     HCab    A    T        1      2        2 
  26 chr26_33847073     HPrz    A    T        1      2        2 
  26 chr26_33847073     ZBoe    A    T        0      0        2 
  26 chr26_33847073     ZGre    A    T        0      0        2 
  26 chr26_33847073     ZHar    A    T        0      0        2 
  26 chr26_33847073   Sample    A    T        1      2        2 
  26 chr26_33859420     AAsi    A    T        0      0        2 
  26 chr26_33859420     AKia    A    T        0      0        2 
  26 chr26_33859420     AOna    A    T        0      0        2 
  26 chr26_33859420     ASom    A    T        0      0        2 
  26 chr26_33859420     HCab    A    T        1      2        2 
  26 chr26_33859420     HPrz    A    T        1      2        2 
  26 chr26_33859420     ZBoe    A    T        0      0        2 
  26 chr26_33859420     ZGre    A    T        0      0        2 
  26 chr26_33859420     ZHar    A    T        0      0        2 
  26 chr26_33859420   Sample    A    T        1      2        2 
  26 chr26_33867013     AAsi    T    A        0      0        2 
  26 chr26_33867013     AKia    T    A        0      0        2 
  26 chr26_33867013     AOna    T    A        0      0        2 
  26 chr26_33867013     ASom    T    A        0      0        2 
  26 chr26_33867013     HCab    T    A        1      2        2 
  26 chr26_33867013     HPrz    T    A        1      2        2 
  26 chr26_33867013     ZBoe    T    A        0      0        2 
  26 chr26_33867013     ZGre    T    A        0      0        2 
  26 chr26_33867013     ZHar    T    A        0      0        2 
  26 chr26_33867013   Sample    T    A        1      2        2 
  26 chr26_33873374     AAsi    G    C        0      0        2 
  26 chr26_33873374     AKia    G    C        0      0        2 
  26 chr26_33873374     AOna    G    C        0      0        2 
  26 chr26_33873374     ASom    G    C        0      0        2 
  26 chr26_33873374     HCab    G    C        0      0        2 
  26 chr26_33873374     HPrz    G    C        0      0        2 
  26 chr26_33873374     ZBoe    G    C      0.5      1        2 
  26 chr26_33873374     ZGre    G    C        0      0        2 
  26 chr26_33873374     ZHar    G    C        0      0        2 
  26 chr26_33873374   Sample    G    C        0      0        2 
  26 chr26_33877180     AAsi    C    G        0      0        2 
  26 chr26_33877180     AKia    C    G        0      0        2 
  26 chr26_33877180     AOna    C    G        0      0        2 
  26 chr26_33877180     ASom    C    G        1      2        2 
  26 chr26_33877180     HCab    C    G        0      0        2 
  26 chr26_33877180     HPrz    C    G        0      0        2 
  26 chr26_33877180     ZBoe    C    G        0      0        2 
  26 chr26_33877180     ZGre    C    G        0      0        2 
  26 chr26_33877180     ZHar    C    G        0      0        2 
  26 chr26_33877180   Sample    C    G        0      0        2 
  26 chr26_33921786     AAsi    T    G        0      0        2 
  26 chr26_33921786     AKia    T    G      0.5      1        2 
  26 chr26_33921786     AOna    T    G        0      0        2 
  26 chr26_33921786     ASom    T    G        0      0        2 
  26 chr26_33921786     HCab    T    G        0      0        2 
  26 chr26_33921786     HPrz    T    G        0      0        2 
  26 chr26_33921786     ZBoe    T    G        0      0        2 
  26 chr26_33921786     ZGre    T    G        0      0        2 
  26 chr26_33921786     ZHar    T    G        0      0        2 
  26 chr26_33921786   Sample    T    G        0      0        2 
  26 chr26_33923211     AAsi    C    G        0      0        2 
  26 chr26_33923211     AKia    C    G      0.5      1        2 
  26 chr26_33923211     AOna    C    G        0      0        2 
  26 chr26_33923211     ASom    C    G        0      0        2 
  26 chr26_33923211     HCab    C    G        0      0        2 
  26 chr26_33923211     HPrz    C    G        0      0        2 
  26 chr26_33923211     ZBoe    C    G        0      0        2 
  26 chr26_33923211     ZGre    C    G        0      0        2 
  26 chr26_33923211     ZHar    C    G        0      0        2 
  26 chr26_33923211   Sample    C    G        0      0        2 
  26 chr26_33942613     AAsi    G    C        0      0        2 
  26 chr26_33942613     AKia    G    C        0      0        2 
  26 chr26_33942613     AOna    G    C        0      0        2 
  26 chr26_33942613     ASom    G    C        0      0        2 
  26 chr26_33942613     HCab    G    C        0      0        2 
  26 chr26_33942613     HPrz    G    C        0      0        2 
  26 chr26_33942613     ZBoe    G    C      0.5      1        2 
  26 chr26_33942613     ZGre    G    C        0      0        2 
  26 chr26_33942613     ZHar    G    C        0      0        2 
  26 chr26_33942613   Sample    G    C        0      0        2 
  26 chr26_33949675     AAsi    G    C        0      0        2 
  26 chr26_33949675     AKia    G    C        0      0        2 
  26 chr26_33949675     AOna    G    C        0      0        2 
  26 chr26_33949675     ASom    G    C        0      0        2 
  26 chr26_33949675     HCab    G    C        0      0        2 
  26 chr26_33949675     HPrz    G    C        0      0        2 
  26 chr26_33949675     ZBoe    G    C        0      0        2 
  26 chr26_33949675     ZGre    G    C      0.5      1        2 
  26 chr26_33949675     ZHar    G    C        0      0        2 
  26 chr26_33949675   Sample    G    C        0      0        2 
  26 chr26_33952503     AAsi    C    G        0      0        2 
  26 chr26_33952503     AKia    C    G        0      0        2 
  26 chr26_33952503     AOna    C    G        0      0        2 
  26 chr26_33952503     ASom    C    G        0      0        2 
  26 chr26_33952503     HCab    C    G      0.5      1        2 
  26 chr26_33952503     HPrz    C    G        0      0        2 
  26 chr26_33952503     ZBoe    C    G        0      0        2 
  26 chr26_33952503     ZGre    C    G        0      0        2 
  26 chr26_33952503     ZHar    C    G        0      0        2 
  26 chr26_33952503   Sample    C    G        0      0        2 
  26 chr26_33955309     AAsi    T    G        0      0        2 
  26 chr26_33955309     AKia    T    G        0      0        2 
  26 chr26_33955309     AOna    T    G        0      0        2 
  26 chr26_33955309     ASom    T    G        0      0        2 
  26 chr26_33955309     HCab    T    G      0.5      1        2 
  26 chr26_33955309     HPrz    T    G        1      2        2 
  26 chr26_33955309     ZBoe    T    G        0      0        2 
  26 chr26_33955309     ZGre    T    G        0      0        2 
  26 chr26_33955309     ZHar    T    G        0      0        2 
  26 chr26_33955309   Sample    T    G        1      2        2 
  26 chr26_33957596     AAsi    A    C        1      2        2 
  26 chr26_33957596     AKia    A    C        0      0        2 
  26 chr26_33957596     AOna    A    C        0      0        2 
  26 chr26_33957596     ASom    A    C        1      2        2 
  26 chr26_33957596     HCab    A    C        0      0        2 
  26 chr26_33957596     HPrz    A    C        0      0        2 
  26 chr26_33957596     ZBoe    A    C        0      0        2 
  26 chr26_33957596     ZGre    A    C        0      0        2 
  26 chr26_33957596     ZHar    A    C        0      0        2 
  26 chr26_33957596   Sample    A    C        0      0        2 
  26 chr26_33957756     AAsi    C    G        0      0        2 
  26 chr26_33957756     AKia    C    G        0      0        2 
  26 chr26_33957756     AOna    C    G        0      0        2 
  26 chr26_33957756     ASom    C    G        0      0        2 
  26 chr26_33957756     HCab    C    G        0      0        2 
  26 chr26_33957756     HPrz    C    G      0.5      1        2 
  26 chr26_33957756     ZBoe    C    G        0      0        2 
  26 chr26_33957756     ZGre    C    G        0      0        2 
  26 chr26_33957756     ZHar    C    G        0      0        2 
  26 chr26_33957756   Sample    C    G        0      0        2 
  26 chr26_33958184     AAsi    C    G        1      2        2 
  26 chr26_33958184     AKia    C    G        0      0        2 
  26 chr26_33958184     AOna    C    G        0      0        2 
  26 chr26_33958184     ASom    C    G        1      2        2 
  26 chr26_33958184     HCab    C    G        0      0        2 
  26 chr26_33958184     HPrz    C    G        0      0        2 
  26 chr26_33958184     ZBoe    C    G        0      0        2 
  26 chr26_33958184     ZGre    C    G        0      0        2 
  26 chr26_33958184     ZHar    C    G        0      0        2 
  26 chr26_33958184   Sample    C    G        0      0        2 
  26 chr26_33958615     AAsi    A    C        0      0        2 
  26 chr26_33958615     AKia    A    C        0      0        2 
  26 chr26_33958615     AOna    A    C        0      0        2 
  26 chr26_33958615     ASom    A    C        0      0        2 
  26 chr26_33958615     HCab    A    C        1      2        2 
  26 chr26_33958615     HPrz    A    C        1      2        2 
  26 chr26_33958615     ZBoe    A    C        0      0        2 
  26 chr26_33958615     ZGre    A    C        0      0        2 
  26 chr26_33958615     ZHar    A    C        0      0        2 
  26 chr26_33958615   Sample    A    C        1      2        2 
  26 chr26_33972589     AAsi    C    G        0      0        2 
  26 chr26_33972589     AKia    C    G        0      0        2 
  26 chr26_33972589     AOna    C    G        0      0        2 
  26 chr26_33972589     ASom    C    G        0      0        2 
  26 chr26_33972589     HCab    C    G        1      2        2 
  26 chr26_33972589     HPrz    C    G        1      2        2 
  26 chr26_33972589     ZBoe    C    G        0      0        2 
  26 chr26_33972589     ZGre    C    G        0      0        2 
  26 chr26_33972589     ZHar    C    G        0      0        2 
  26 chr26_33972589   Sample    C    G        1      2        2 
  26 chr26_33975489     AAsi    A    C        1      2        2 
  26 chr26_33975489     AKia    A    C        0      0        2 
  26 chr26_33975489     AOna    A    C      0.5      1        2 
  26 chr26_33975489     ASom    A    C        1      2        2 
  26 chr26_33975489     HCab    A    C        0      0        2 
  26 chr26_33975489     HPrz    A    C        0      0        2 
  26 chr26_33975489     ZBoe    A    C        1      2        2 
  26 chr26_33975489     ZGre    A    C      0.5      1        2 
  26 chr26_33975489     ZHar    A    C        1      2        2 
  26 chr26_33975489   Sample    A    C        0      0        2 
  26 chr26_33997211     AAsi    G    C        0      0        2 
  26 chr26_33997211     AKia    G    C        0      0        2 
  26 chr26_33997211     AOna    G    C        0      0        2 
  26 chr26_33997211     ASom    G    C        0      0        2 
  26 chr26_33997211     HCab    G    C        0      0        2 
  26 chr26_33997211     HPrz    G    C        0      0        2 
  26 chr26_33997211     ZBoe    G    C        0      0        2 
  26 chr26_33997211     ZGre    G    C        0      0        2 
  26 chr26_33997211     ZHar    G    C        1      2        2 
  26 chr26_33997211   Sample    G    C        0      0        2 
  26 chr26_34007946     AAsi    C    G        0      0        2 
  26 chr26_34007946     AKia    C    G        1      2        2 
  26 chr26_34007946     AOna    C    G        1      2        2 
  26 chr26_34007946     ASom    C    G        0      0        2 
  26 chr26_34007946     HCab    C    G        0      0        2 
  26 chr26_34007946     HPrz    C    G        0      0        2 
  26 chr26_34007946     ZBoe    C    G        0      0        2 
  26 chr26_34007946     ZGre    C    G        0      0        2 
  26 chr26_34007946     ZHar    C    G        0      0        2 
  26 chr26_34007946   Sample    C    G        0      0        2 
  26 chr26_34008466     AAsi    C    G        1      2        2 
  26 chr26_34008466     AKia    C    G        0      0        2 
  26 chr26_34008466     AOna    C    G        0      0        2 
  26 chr26_34008466     ASom    C    G        0      0        2 
  26 chr26_34008466     HCab    C    G        0      0        2 
  26 chr26_34008466     HPrz    C    G        0      0        2 
  26 chr26_34008466     ZBoe    C    G        0      0        2 
  26 chr26_34008466     ZGre    C    G        0      0        2 
  26 chr26_34008466     ZHar    C    G        0      0        2 
  26 chr26_34008466   Sample    C    G        0      0        2 
  26 chr26_34018000     AAsi    A    C        0      0        2 
  26 chr26_34018000     AKia    A    C        0      0        2 
  26 chr26_34018000     AOna    A    C        0      0        2 
  26 chr26_34018000     ASom    A    C        0      0        2 
  26 chr26_34018000     HCab    A    C        1      2        2 
  26 chr26_34018000     HPrz    A    C      0.5      1        2 
  26 chr26_34018000     ZBoe    A    C        0      0        2 
  26 chr26_34018000     ZGre    A    C        0      0        2 
  26 chr26_34018000     ZHar    A    C        0      0        2 
  26 chr26_34018000   Sample    A    C        1      2        2 
  26 chr26_34026639     AAsi    C    G        0      0        2 
  26 chr26_34026639     AKia    C    G        0      0        2 
  26 chr26_34026639     AOna    C    G        0      0        2 
  26 chr26_34026639     ASom    C    G        0      0        2 
  26 chr26_34026639     HCab    C    G        0      0        2 
  26 chr26_34026639     HPrz    C    G        0      0        2 
  26 chr26_34026639     ZBoe    C    G        0      0        2 
  26 chr26_34026639     ZGre    C    G      0.5      1        2 
  26 chr26_34026639     ZHar    C    G        0      0        2 
  26 chr26_34026639   Sample    C    G        0      0        2 
  26 chr26_34030071     AAsi    A    C        0      0        2 
  26 chr26_34030071     AKia    A    C        0      0        2 
  26 chr26_34030071     AOna    A    C        0      0        2 
  26 chr26_34030071     ASom    A    C        0      0        2 
  26 chr26_34030071     HCab    A    C        0      0        2 
  26 chr26_34030071     HPrz    A    C        0      0        2 
  26 chr26_34030071     ZBoe    A    C        0      0        2 
  26 chr26_34030071     ZGre    A    C      0.5      1        2 
  26 chr26_34030071     ZHar    A    C        0      0        2 
  26 chr26_34030071   Sample    A    C        0      0        2 
  26 chr26_34049872     AAsi    G    C        0      0        2 
  26 chr26_34049872     AKia    G    C        0      0        2 
  26 chr26_34049872     AOna    G    C        0      0        2 
  26 chr26_34049872     ASom    G    C        0      0        2 
  26 chr26_34049872     HCab    G    C        0      0        2 
  26 chr26_34049872     HPrz    G    C        0      0        2 
  26 chr26_34049872     ZBoe    G    C      0.5      1        2 
  26 chr26_34049872     ZGre    G    C        0      0        2 
  26 chr26_34049872     ZHar    G    C        0      0        2 
  26 chr26_34049872   Sample    G    C        0      0        2 
  26 chr26_34064054     AAsi    C    A        0      0        2 
  26 chr26_34064054     AKia    C    A        1      2        2 
  26 chr26_34064054     AOna    C    A        1      2        2 
  26 chr26_34064054     ASom    C    A        0      0        2 
  26 chr26_34064054     HCab    C    A        0      0        2 
  26 chr26_34064054     HPrz    C    A        0      0        2 
  26 chr26_34064054     ZBoe    C    A        0      0        2 
  26 chr26_34064054     ZGre    C    A        0      0        2 
  26 chr26_34064054     ZHar    C    A        0      0        2 
  26 chr26_34064054   Sample    C    A        0      0        2 
  26 chr26_34064117     AAsi    T    A        0      0        2 
  26 chr26_34064117     AKia    T    A        0      0        2 
  26 chr26_34064117     AOna    T    A        0      0        2 
  26 chr26_34064117     ASom    T    A        0      0        2 
  26 chr26_34064117     HCab    T    A      0.5      1        2 
  26 chr26_34064117     HPrz    T    A        1      2        2 
  26 chr26_34064117     ZBoe    T    A        0      0        2 
  26 chr26_34064117     ZGre    T    A        0      0        2 
  26 chr26_34064117     ZHar    T    A        0      0        2 
  26 chr26_34064117   Sample    T    A        1      2        2 
  26 chr26_34095897     AAsi    C    A        0      0        2 
  26 chr26_34095897     AKia    C    A        0      0        2 
  26 chr26_34095897     AOna    C    A        0      0        2 
  26 chr26_34095897     ASom    C    A        0      0        2 
  26 chr26_34095897     HCab    C    A      0.5      1        2 
  26 chr26_34095897     HPrz    C    A        0      0        2 
  26 chr26_34095897     ZBoe    C    A        0      0        2 
  26 chr26_34095897     ZGre    C    A        0      0        2 
  26 chr26_34095897     ZHar    C    A        0      0        2 
  26 chr26_34095897   Sample    C    A        1      2        2 
  26 chr26_34103166     AAsi    A    T        0      0        2 
  26 chr26_34103166     AKia    A    T        0      0        2 
  26 chr26_34103166     AOna    A    T        0      0        2 
  26 chr26_34103166     ASom    A    T        0      0        2 
  26 chr26_34103166     HCab    A    T        1      2        2 
  26 chr26_34103166     HPrz    A    T        1      2        2 
  26 chr26_34103166     ZBoe    A    T        0      0        2 
  26 chr26_34103166     ZGre    A    T        0      0        2 
  26 chr26_34103166     ZHar    A    T        0      0        2 
  26 chr26_34103166   Sample    A    T        1      2        2 
  26 chr26_34107667     AAsi    G    T        0      0        2 
  26 chr26_34107667     AKia    G    T        0      0        2 
  26 chr26_34107667     AOna    G    T        0      0        2 
  26 chr26_34107667     ASom    G    T        0      0        2 
  26 chr26_34107667     HCab    G    T        1      2        2 
  26 chr26_34107667     HPrz    G    T        1      2        2 
  26 chr26_34107667     ZBoe    G    T        0      0        2 
  26 chr26_34107667     ZGre    G    T        0      0        2 
  26 chr26_34107667     ZHar    G    T        0      0        2 
  26 chr26_34107667   Sample    G    T        1      2        2 
  26 chr26_34110249     AAsi    G    T        0      0        2 
  26 chr26_34110249     AKia    G    T        0      0        2 
  26 chr26_34110249     AOna    G    T        0      0        2 
  26 chr26_34110249     ASom    G    T        0      0        2 
  26 chr26_34110249     HCab    G    T        1      2        2 
  26 chr26_34110249     HPrz    G    T        1      2        2 
  26 chr26_34110249     ZBoe    G    T        0      0        2 
  26 chr26_34110249     ZGre    G    T        0      0        2 
  26 chr26_34110249     ZHar    G    T        0      0        2 
  26 chr26_34110249   Sample    G    T        1      2        2 
  26 chr26_34118581     AAsi    C    A      0.5      1        2 
  26 chr26_34118581     AKia    C    A        0      0        2 
  26 chr26_34118581     AOna    C    A        0      0        2 
  26 chr26_34118581     ASom    C    A        1      2        2 
  26 chr26_34118581     HCab    C    A        0      0        2 
  26 chr26_34118581     HPrz    C    A        0      0        2 
  26 chr26_34118581     ZBoe    C    A        0      0        2 
  26 chr26_34118581     ZGre    C    A        0      0        2 
  26 chr26_34118581     ZHar    C    A        0      0        2 
  26 chr26_34118581   Sample    C    A        0      0        2 
  26 chr26_34136806     AAsi    C    A        0      0        2 
  26 chr26_34136806     AKia    C    A        0      0        2 
  26 chr26_34136806     AOna    C    A        0      0        2 
  26 chr26_34136806     ASom    C    A        0      0        2 
  26 chr26_34136806     HCab    C    A        0      0        2 
  26 chr26_34136806     HPrz    C    A        0      0        2 
  26 chr26_34136806     ZBoe    C    A        1      2        2 
  26 chr26_34136806     ZGre    C    A        0      0        2 
  26 chr26_34136806     ZHar    C    A        0      0        2 
  26 chr26_34136806   Sample    C    A        0      0        2 
  26 chr26_34148259     AAsi    G    T      0.5      1        2 
  26 chr26_34148259     AKia    G    T        0      0        2 
  26 chr26_34148259     AOna    G    T        0      0        2 
  26 chr26_34148259     ASom    G    T        0      0        2 
  26 chr26_34148259     HCab    G    T        0      0        2 
  26 chr26_34148259     HPrz    G    T        0      0        2 
  26 chr26_34148259     ZBoe    G    T        0      0        2 
  26 chr26_34148259     ZGre    G    T        0      0        2 
  26 chr26_34148259     ZHar    G    T        0      0        2 
  26 chr26_34148259   Sample    G    T        0      0        2 
  26 chr26_34155882     AAsi    C    G      0.5      1        2 
  26 chr26_34155882     AKia    C    G        0      0        2 
  26 chr26_34155882     AOna    C    G        0      0        2 
  26 chr26_34155882     ASom    C    G        0      0        2 
  26 chr26_34155882     HCab    C    G        0      0        2 
  26 chr26_34155882     HPrz    C    G        0      0        2 
  26 chr26_34155882     ZBoe    C    G        0      0        2 
  26 chr26_34155882     ZGre    C    G        0      0        2 
  26 chr26_34155882     ZHar    C    G        0      0        2 
  26 chr26_34155882   Sample    C    G        0      0        2 
  26 chr26_34160294     AAsi    G    T        0      0        2 
  26 chr26_34160294     AKia    G    T        0      0        2 
  26 chr26_34160294     AOna    G    T        0      0        2 
  26 chr26_34160294     ASom    G    T        0      0        2 
  26 chr26_34160294     HCab    G    T      0.5      1        2 
  26 chr26_34160294     HPrz    G    T        0      0        2 
  26 chr26_34160294     ZBoe    G    T        0      0        2 
  26 chr26_34160294     ZGre    G    T        0      0        2 
  26 chr26_34160294     ZHar    G    T        0      0        2 
  26 chr26_34160294   Sample    G    T        0      0        2 
  26 chr26_34186362     AAsi    T    G        0      0        2 
  26 chr26_34186362     AKia    T    G        0      0        2 
  26 chr26_34186362     AOna    T    G        0      0        2 
  26 chr26_34186362     ASom    T    G        0      0        2 
  26 chr26_34186362     HCab    T    G        1      2        2 
  26 chr26_34186362     HPrz    T    G        1      2        2 
  26 chr26_34186362     ZBoe    T    G        0      0        2 
  26 chr26_34186362     ZGre    T    G        0      0        2 
  26 chr26_34186362     ZHar    T    G        0      0        2 
  26 chr26_34186362   Sample    T    G        1      2        2 
  26 chr26_34192645     AAsi    C    A        0      0        2 
  26 chr26_34192645     AKia    C    A        0      0        2 
  26 chr26_34192645     AOna    C    A        0      0        2 
  26 chr26_34192645     ASom    C    A        0      0        2 
  26 chr26_34192645     HCab    C    A        1      2        2 
  26 chr26_34192645     HPrz    C    A        1      2        2 
  26 chr26_34192645     ZBoe    C    A        0      0        2 
  26 chr26_34192645     ZGre    C    A        0      0        2 
  26 chr26_34192645     ZHar    C    A        0      0        2 
  26 chr26_34192645   Sample    C    A        1      2        2 
  26 chr26_34201636     AAsi    G    T        0      0        2 
  26 chr26_34201636     AKia    G    T        1      2        2 
  26 chr26_34201636     AOna    G    T      0.5      1        2 
  26 chr26_34201636     ASom    G    T        0      0        2 
  26 chr26_34201636     HCab    G    T        0      0        2 
  26 chr26_34201636     HPrz    G    T        0      0        2 
  26 chr26_34201636     ZBoe    G    T        0      0        2 
  26 chr26_34201636     ZGre    G    T        0      0        2 
  26 chr26_34201636     ZHar    G    T        0      0        2 
  26 chr26_34201636   Sample    G    T        0      0        2 
  26 chr26_34208021     AAsi    A    C        0      0        2 
  26 chr26_34208021     AKia    A    C        0      0        2 
  26 chr26_34208021     AOna    A    C        0      0        2 
  26 chr26_34208021     ASom    A    C        0      0        2 
  26 chr26_34208021     HCab    A    C        1      2        2 
  26 chr26_34208021     HPrz    A    C        1      2        2 
  26 chr26_34208021     ZBoe    A    C        0      0        2 
  26 chr26_34208021     ZGre    A    C        0      0        2 
  26 chr26_34208021     ZHar    A    C        0      0        2 
  26 chr26_34208021   Sample    A    C        1      2        2 
  26 chr26_34214078     AAsi    T    G        0      0        2 
  26 chr26_34214078     AKia    T    G        0      0        2 
  26 chr26_34214078     AOna    T    G        0      0        2 
  26 chr26_34214078     ASom    T    G        0      0        2 
  26 chr26_34214078     HCab    T    G        1      2        2 
  26 chr26_34214078     HPrz    T    G        1      2        2 
  26 chr26_34214078     ZBoe    T    G        0      0        2 
  26 chr26_34214078     ZGre    T    G        0      0        2 
  26 chr26_34214078     ZHar    T    G        0      0        2 
  26 chr26_34214078   Sample    T    G        1      2        2 
  26 chr26_34220928     AAsi    A    C        0      0        2 
  26 chr26_34220928     AKia    A    C        0      0        2 
  26 chr26_34220928     AOna    A    C        0      0        2 
  26 chr26_34220928     ASom    A    C        0      0        2 
  26 chr26_34220928     HCab    A    C        0      0        2 
  26 chr26_34220928     HPrz    A    C        0      0        2 
  26 chr26_34220928     ZBoe    A    C      0.5      1        2 
  26 chr26_34220928     ZGre    A    C        0      0        2 
  26 chr26_34220928     ZHar    A    C        0      0        2 
  26 chr26_34220928   Sample    A    C        0      0        2 
  26 chr26_34222297     AAsi    A    T        0      0        2 
  26 chr26_34222297     AKia    A    T        0      0        2 
  26 chr26_34222297     AOna    A    T      0.5      1        2 
  26 chr26_34222297     ASom    A    T        0      0        2 
  26 chr26_34222297     HCab    A    T        0      0        2 
  26 chr26_34222297     HPrz    A    T        0      0        2 
  26 chr26_34222297     ZBoe    A    T        0      0        2 
  26 chr26_34222297     ZGre    A    T        0      0        2 
  26 chr26_34222297     ZHar    A    T        0      0        2 
  26 chr26_34222297   Sample    A    T        0      0        2 
  26 chr26_34231896     AAsi    C    G        0      0        2 
  26 chr26_34231896     AKia    C    G        0      0        2 
  26 chr26_34231896     AOna    C    G        0      0        2 
  26 chr26_34231896     ASom    C    G        0      0        2 
  26 chr26_34231896     HCab    C    G        0      0        2 
  26 chr26_34231896     HPrz    C    G        0      0        2 
  26 chr26_34231896     ZBoe    C    G      0.5      1        2 
  26 chr26_34231896     ZGre    C    G        0      0        2 
  26 chr26_34231896     ZHar    C    G        0      0        2 
  26 chr26_34231896   Sample    C    G        0      0        2 
  26 chr26_34273129     AAsi    T    G        0      0        2 
  26 chr26_34273129     AKia    T    G        0      0        2 
  26 chr26_34273129     AOna    T    G        0      0        2 
  26 chr26_34273129     ASom    T    G        0      0        2 
  26 chr26_34273129     HCab    T    G        1      2        2 
  26 chr26_34273129     HPrz    T    G        1      2        2 
  26 chr26_34273129     ZBoe    T    G        0      0        2 
  26 chr26_34273129     ZGre    T    G        0      0        2 
  26 chr26_34273129     ZHar    T    G        0      0        2 
  26 chr26_34273129   Sample    T    G        1      2        2 
  26 chr26_34340783     AAsi    G    C        0      0        2 
  26 chr26_34340783     AKia    G    C        0      0        2 
  26 chr26_34340783     AOna    G    C        0      0        2 
  26 chr26_34340783     ASom    G    C        0      0        2 
  26 chr26_34340783     HCab    G    C        0      0        2 
  26 chr26_34340783     HPrz    G    C        0      0        2 
  26 chr26_34340783     ZBoe    G    C      0.5      1        2 
  26 chr26_34340783     ZGre    G    C        0      0        2 
  26 chr26_34340783     ZHar    G    C        0      0        2 
  26 chr26_34340783   Sample    G    C        0      0        2 
  26 chr26_34354592     AAsi    T    G        1      2        2 
  26 chr26_34354592     AKia    T    G        1      2        2 
  26 chr26_34354592     AOna    T    G        1      2        2 
  26 chr26_34354592     ASom    T    G        1      2        2 
  26 chr26_34354592     HCab    T    G        0      0        2 
  26 chr26_34354592     HPrz    T    G        0      0        2 
  26 chr26_34354592     ZBoe    T    G        0      0        2 
  26 chr26_34354592     ZGre    T    G        0      0        2 
  26 chr26_34354592     ZHar    T    G        0      0        2 
  26 chr26_34354592   Sample    T    G        0      0        2 
  26 chr26_34354981     AAsi    C    G        0      0        2 
  26 chr26_34354981     AKia    C    G        0      0        2 
  26 chr26_34354981     AOna    C    G        0      0        2 
  26 chr26_34354981     ASom    C    G        0      0        2 
  26 chr26_34354981     HCab    C    G        1      2        2 
  26 chr26_34354981     HPrz    C    G        1      2        2 
  26 chr26_34354981     ZBoe    C    G        0      0        2 
  26 chr26_34354981     ZGre    C    G        0      0        2 
  26 chr26_34354981     ZHar    C    G        0      0        2 
  26 chr26_34354981   Sample    C    G        1      2        2 
  26 chr26_34369021     AAsi    A    T        0      0        2 
  26 chr26_34369021     AKia    A    T        0      0        2 
  26 chr26_34369021     AOna    A    T        0      0        2 
  26 chr26_34369021     ASom    A    T        0      0        2 
  26 chr26_34369021     HCab    A    T        1      2        2 
  26 chr26_34369021     HPrz    A    T        1      2        2 
  26 chr26_34369021     ZBoe    A    T        0      0        2 
  26 chr26_34369021     ZGre    A    T        0      0        2 
  26 chr26_34369021     ZHar    A    T        0      0        2 
  26 chr26_34369021   Sample    A    T        1      2        2 
  26 chr26_34379452     AAsi    T    G        0      0        2 
  26 chr26_34379452     AKia    T    G      0.5      1        2 
  26 chr26_34379452     AOna    T    G        0      0        2 
  26 chr26_34379452     ASom    T    G        0      0        2 
  26 chr26_34379452     HCab    T    G        0      0        2 
  26 chr26_34379452     HPrz    T    G        0      0        2 
  26 chr26_34379452     ZBoe    T    G        0      0        2 
  26 chr26_34379452     ZGre    T    G        0      0        2 
  26 chr26_34379452     ZHar    T    G        0      0        2 
  26 chr26_34379452   Sample    T    G        0      0        2 
  26 chr26_34379815     AAsi    C    G        0      0        2 
  26 chr26_34379815     AKia    C    G        0      0        2 
  26 chr26_34379815     AOna    C    G        0      0        2 
  26 chr26_34379815     ASom    C    G        0      0        2 
  26 chr26_34379815     HCab    C    G        0      0        2 
  26 chr26_34379815     HPrz    C    G        0      0        2 
  26 chr26_34379815     ZBoe    C    G        0      0        2 
  26 chr26_34379815     ZGre    C    G      0.5      1        2 
  26 chr26_34379815     ZHar    C    G        1      2        2 
  26 chr26_34379815   Sample    C    G        0      0        2 
  26 chr26_34410107     AAsi    A    T        0      0        2 
  26 chr26_34410107     AKia    A    T        0      0        2 
  26 chr26_34410107     AOna    A    T        0      0        2 
  26 chr26_34410107     ASom    A    T        0      0        2 
  26 chr26_34410107     HCab    A    T      0.5      1        2 
  26 chr26_34410107     HPrz    A    T        0      0        2 
  26 chr26_34410107     ZBoe    A    T        0      0        2 
  26 chr26_34410107     ZGre    A    T        0      0        2 
  26 chr26_34410107     ZHar    A    T        0      0        2 
  26 chr26_34410107   Sample    A    T        0      0        2 
  26 chr26_34415092     AAsi    A    T        0      0        2 
  26 chr26_34415092     AKia    A    T        0      0        2 
  26 chr26_34415092     AOna    A    T        0      0        2 
  26 chr26_34415092     ASom    A    T        0      0        2 
  26 chr26_34415092     HCab    A    T        0      0        2 
  26 chr26_34415092     HPrz    A    T        0      0        2 
  26 chr26_34415092     ZBoe    A    T        0      0        2 
  26 chr26_34415092     ZGre    A    T        0      0        2 
  26 chr26_34415092     ZHar    A    T        1      2        2 
  26 chr26_34415092   Sample    A    T        0      0        2 
  26 chr26_34424210     AAsi    G    T        0      0        2 
  26 chr26_34424210     AKia    G    T        0      0        2 
  26 chr26_34424210     AOna    G    T        0      0        2 
  26 chr26_34424210     ASom    G    T        0      0        2 
  26 chr26_34424210     HCab    G    T        0      0        2 
  26 chr26_34424210     HPrz    G    T        0      0        2 
  26 chr26_34424210     ZBoe    G    T      0.5      1        2 
  26 chr26_34424210     ZGre    G    T        0      0        2 
  26 chr26_34424210     ZHar    G    T        0      0        2 
  26 chr26_34424210   Sample    G    T        0      0        2 
  26 chr26_34426254     AAsi    C    A        0      0        2 
  26 chr26_34426254     AKia    C    A        0      0        2 
  26 chr26_34426254     AOna    C    A        0      0        2 
  26 chr26_34426254     ASom    C    A        0      0        2 
  26 chr26_34426254     HCab    C    A        1      2        2 
  26 chr26_34426254     HPrz    C    A        1      2        2 
  26 chr26_34426254     ZBoe    C    A        0      0        2 
  26 chr26_34426254     ZGre    C    A        0      0        2 
  26 chr26_34426254     ZHar    C    A        0      0        2 
  26 chr26_34426254   Sample    C    A        1      2        2 
  26 chr26_34433870     AAsi    T    A        0      0        2 
  26 chr26_34433870     AKia    T    A        0      0        2 
  26 chr26_34433870     AOna    T    A        0      0        2 
  26 chr26_34433870     ASom    T    A        0      0        2 
  26 chr26_34433870     HCab    T    A      0.5      1        2 
  26 chr26_34433870     HPrz    T    A        0      0        2 
  26 chr26_34433870     ZBoe    T    A        0      0        2 
  26 chr26_34433870     ZGre    T    A        0      0        2 
  26 chr26_34433870     ZHar    T    A        0      0        2 
  26 chr26_34433870   Sample    T    A        0      0        2 
  26 chr26_34437029     AAsi    G    C        0      0        2 
  26 chr26_34437029     AKia    G    C        1      2        2 
  26 chr26_34437029     AOna    G    C        0      0        2 
  26 chr26_34437029     ASom    G    C        0      0        2 
  26 chr26_34437029     HCab    G    C        0      0        2 
  26 chr26_34437029     HPrz    G    C        0      0        2 
  26 chr26_34437029     ZBoe    G    C        0      0        2 
  26 chr26_34437029     ZGre    G    C        0      0        2 
  26 chr26_34437029     ZHar    G    C        0      0        2 
  26 chr26_34437029   Sample    G    C        0      0        2 
  26 chr26_34439014     AAsi    C    G        0      0        2 
  26 chr26_34439014     AKia    C    G        0      0        2 
  26 chr26_34439014     AOna    C    G        0      0        2 
  26 chr26_34439014     ASom    C    G        0      0        2 
  26 chr26_34439014     HCab    C    G        0      0        2 
  26 chr26_34439014     HPrz    C    G        0      0        2 
  26 chr26_34439014     ZBoe    C    G        0      0        2 
  26 chr26_34439014     ZGre    C    G        1      2        2 
  26 chr26_34439014     ZHar    C    G        0      0        2 
  26 chr26_34439014   Sample    C    G        0      0        2 
  26 chr26_34440413     AAsi    T    G        0      0        2 
  26 chr26_34440413     AKia    T    G        0      0        2 
  26 chr26_34440413     AOna    T    G        0      0        2 
  26 chr26_34440413     ASom    T    G        0      0        2 
  26 chr26_34440413     HCab    T    G        0      0        2 
  26 chr26_34440413     HPrz    T    G        0      0        2 
  26 chr26_34440413     ZBoe    T    G        0      0        2 
  26 chr26_34440413     ZGre    T    G        0      0        2 
  26 chr26_34440413     ZHar    T    G        1      2        2 
  26 chr26_34440413   Sample    T    G        0      0        2 
  26 chr26_34456421     AAsi    T    A        0      0        2 
  26 chr26_34456421     AKia    T    A        0      0        2 
  26 chr26_34456421     AOna    T    A        0      0        2 
  26 chr26_34456421     ASom    T    A        0      0        2 
  26 chr26_34456421     HCab    T    A        0      0        2 
  26 chr26_34456421     HPrz    T    A        0      0        2 
  26 chr26_34456421     ZBoe    T    A        0      0        2 
  26 chr26_34456421     ZGre    T    A      0.5      1        2 
  26 chr26_34456421     ZHar    T    A        0      0        2 
  26 chr26_34456421   Sample    T    A        0      0        2 
  26 chr26_34489826     AAsi    C    A        0      0        2 
  26 chr26_34489826     AKia    C    A        0      0        2 
  26 chr26_34489826     AOna    C    A        0      0        2 
  26 chr26_34489826     ASom    C    A        0      0        2 
  26 chr26_34489826     HCab    C    A        0      0        2 
  26 chr26_34489826     HPrz    C    A        0      0        2 
  26 chr26_34489826     ZBoe    C    A        1      2        2 
  26 chr26_34489826     ZGre    C    A        0      0        2 
  26 chr26_34489826     ZHar    C    A        0      0        2 
  26 chr26_34489826   Sample    C    A        0      0        2 
  26 chr26_34498183     AAsi    C    G        0      0        2 
  26 chr26_34498183     AKia    C    G        0      0        2 
  26 chr26_34498183     AOna    C    G        0      0        2 
  26 chr26_34498183     ASom    C    G        0      0        2 
  26 chr26_34498183     HCab    C    G        1      2        2 
  26 chr26_34498183     HPrz    C    G        1      2        2 
  26 chr26_34498183     ZBoe    C    G        0      0        2 
  26 chr26_34498183     ZGre    C    G        0      0        2 
  26 chr26_34498183     ZHar    C    G        0      0        2 
  26 chr26_34498183   Sample    C    G        1      2        2 
  26 chr26_34504606     AAsi    G    C        0      0        2 
  26 chr26_34504606     AKia    G    C        0      0        2 
  26 chr26_34504606     AOna    G    C        0      0        2 
  26 chr26_34504606     ASom    G    C        0      0        2 
  26 chr26_34504606     HCab    G    C        0      0        2 
  26 chr26_34504606     HPrz    G    C        0      0        2 
  26 chr26_34504606     ZBoe    G    C        0      0        2 
  26 chr26_34504606     ZGre    G    C        0      0        2 
  26 chr26_34504606     ZHar    G    C        1      2        2 
  26 chr26_34504606   Sample    G    C        0      0        2 
  26 chr26_34505611     AAsi    A    C        0      0        2 
  26 chr26_34505611     AKia    A    C        0      0        2 
  26 chr26_34505611     AOna    A    C        0      0        2 
  26 chr26_34505611     ASom    A    C        0      0        2 
  26 chr26_34505611     HCab    A    C        1      2        2 
  26 chr26_34505611     HPrz    A    C        1      2        2 
  26 chr26_34505611     ZBoe    A    C        0      0        2 
  26 chr26_34505611     ZGre    A    C        0      0        2 
  26 chr26_34505611     ZHar    A    C        0      0        2 
  26 chr26_34505611   Sample    A    C        1      2        2 
  26 chr26_34510752     AAsi    G    C        0      0        2 
  26 chr26_34510752     AKia    G    C        0      0        2 
  26 chr26_34510752     AOna    G    C      0.5      1        2 
  26 chr26_34510752     ASom    G    C        0      0        2 
  26 chr26_34510752     HCab    G    C        0      0        2 
  26 chr26_34510752     HPrz    G    C        0      0        2 
  26 chr26_34510752     ZBoe    G    C        0      0        2 
  26 chr26_34510752     ZGre    G    C        0      0        2 
  26 chr26_34510752     ZHar    G    C        0      0        2 
  26 chr26_34510752   Sample    G    C        0      0        2 
  26 chr26_34516377     AAsi    C    G        0      0        2 
  26 chr26_34516377     AKia    C    G        1      2        2 
  26 chr26_34516377     AOna    C    G        0      0        2 
  26 chr26_34516377     ASom    C    G        0      0        2 
  26 chr26_34516377     HCab    C    G        0      0        2 
  26 chr26_34516377     HPrz    C    G        0      0        2 
  26 chr26_34516377     ZBoe    C    G        0      0        2 
  26 chr26_34516377     ZGre    C    G        0      0        2 
  26 chr26_34516377     ZHar    C    G        0      0        2 
  26 chr26_34516377   Sample    C    G        0      0        2 
  26 chr26_34533317     AAsi    G    T        0      0        2 
  26 chr26_34533317     AKia    G    T        0      0        2 
  26 chr26_34533317     AOna    G    T        1      2        2 
  26 chr26_34533317     ASom    G    T        0      0        2 
  26 chr26_34533317     HCab    G    T        0      0        2 
  26 chr26_34533317     HPrz    G    T        0      0        2 
  26 chr26_34533317     ZBoe    G    T        0      0        2 
  26 chr26_34533317     ZGre    G    T        0      0        2 
  26 chr26_34533317     ZHar    G    T        0      0        2 
  26 chr26_34533317   Sample    G    T        0      0        2 
  26 chr26_34536772     AAsi    A    T        0      0        2 
  26 chr26_34536772     AKia    A    T        0      0        2 
  26 chr26_34536772     AOna    A    T      0.5      1        2 
  26 chr26_34536772     ASom    A    T        0      0        2 
  26 chr26_34536772     HCab    A    T        0      0        2 
  26 chr26_34536772     HPrz    A    T        0      0        2 
  26 chr26_34536772     ZBoe    A    T        0      0        2 
  26 chr26_34536772     ZGre    A    T        0      0        2 
  26 chr26_34536772     ZHar    A    T        0      0        2 
  26 chr26_34536772   Sample    A    T        0      0        2 
  26 chr26_34560020     AAsi    C    A        0      0        2 
  26 chr26_34560020     AKia    C    A        0      0        2 
  26 chr26_34560020     AOna    C    A        0      0        2 
  26 chr26_34560020     ASom    C    A        0      0        2 
  26 chr26_34560020     HCab    C    A        1      2        2 
  26 chr26_34560020     HPrz    C    A        1      2        2 
  26 chr26_34560020     ZBoe    C    A        0      0        2 
  26 chr26_34560020     ZGre    C    A        0      0        2 
  26 chr26_34560020     ZHar    C    A        0      0        2 
  26 chr26_34560020   Sample    C    A        1      2        2 
  26 chr26_34568689     AAsi    G    C        0      0        2 
  26 chr26_34568689     AKia    G    C        0      0        2 
  26 chr26_34568689     AOna    G    C      0.5      1        2 
  26 chr26_34568689     ASom    G    C        0      0        2 
  26 chr26_34568689     HCab    G    C        0      0        2 
  26 chr26_34568689     HPrz    G    C        0      0        2 
  26 chr26_34568689     ZBoe    G    C        0      0        2 
  26 chr26_34568689     ZGre    G    C        0      0        2 
  26 chr26_34568689     ZHar    G    C        0      0        2 
  26 chr26_34568689   Sample    G    C        0      0        2 
  26 chr26_34588730     AAsi    A    C        0      0        2 
  26 chr26_34588730     AKia    A    C        0      0        2 
  26 chr26_34588730     AOna    A    C        0      0        2 
  26 chr26_34588730     ASom    A    C        0      0        2 
  26 chr26_34588730     HCab    A    C        0      0        2 
  26 chr26_34588730     HPrz    A    C        0      0        2 
  26 chr26_34588730     ZBoe    A    C        0      0        2 
  26 chr26_34588730     ZGre    A    C      0.5      1        2 
  26 chr26_34588730     ZHar    A    C        0      0        2 
  26 chr26_34588730   Sample    A    C        0      0        2 
  26 chr26_34628768     AAsi    G    C        0      0        2 
  26 chr26_34628768     AKia    G    C        1      2        2 
  26 chr26_34628768     AOna    G    C        0      0        2 
  26 chr26_34628768     ASom    G    C        0      0        2 
  26 chr26_34628768     HCab    G    C        0      0        2 
  26 chr26_34628768     HPrz    G    C        0      0        2 
  26 chr26_34628768     ZBoe    G    C        0      0        2 
  26 chr26_34628768     ZGre    G    C        0      0        2 
  26 chr26_34628768     ZHar    G    C        0      0        2 
  26 chr26_34628768   Sample    G    C        0      0        2 
  26 chr26_34638758     AAsi    A    C      0.5      1        2 
  26 chr26_34638758     AKia    A    C        0      0        2 
  26 chr26_34638758     AOna    A    C        0      0        2 
  26 chr26_34638758     ASom    A    C        0      0        2 
  26 chr26_34638758     HCab    A    C        0      0        2 
  26 chr26_34638758     HPrz    A    C        0      0        2 
  26 chr26_34638758     ZBoe    A    C        0      0        2 
  26 chr26_34638758     ZGre    A    C        0      0        2 
  26 chr26_34638758     ZHar    A    C        0      0        2 
  26 chr26_34638758   Sample    A    C        0      0        2 
  26 chr26_34639566     AAsi    G    T        0      0        2 
  26 chr26_34639566     AKia    G    T        0      0        2 
  26 chr26_34639566     AOna    G    T      0.5      1        2 
  26 chr26_34639566     ASom    G    T        0      0        2 
  26 chr26_34639566     HCab    G    T        0      0        2 
  26 chr26_34639566     HPrz    G    T        0      0        2 
  26 chr26_34639566     ZBoe    G    T        0      0        2 
  26 chr26_34639566     ZGre    G    T        0      0        2 
  26 chr26_34639566     ZHar    G    T        0      0        2 
  26 chr26_34639566   Sample    G    T        0      0        2 
  26 chr26_34642965     AAsi    A    C        0      0        2 
  26 chr26_34642965     AKia    A    C        0      0        2 
  26 chr26_34642965     AOna    A    C        0      0        2 
  26 chr26_34642965     ASom    A    C        0      0        2 
  26 chr26_34642965     HCab    A    C        0      0        2 
  26 chr26_34642965     HPrz    A    C        0      0        2 
  26 chr26_34642965     ZBoe    A    C        0      0        2 
  26 chr26_34642965     ZGre    A    C      0.5      1        2 
  26 chr26_34642965     ZHar    A    C        0      0        2 
  26 chr26_34642965   Sample    A    C        0      0        2 
  26 chr26_34645722     AAsi    G    T        0      0        2 
  26 chr26_34645722     AKia    G    T        0      0        2 
  26 chr26_34645722     AOna    G    T        0      0        2 
  26 chr26_34645722     ASom    G    T        0      0        2 
  26 chr26_34645722     HCab    G    T        0      0        2 
  26 chr26_34645722     HPrz    G    T        0      0        2 
  26 chr26_34645722     ZBoe    G    T      0.5      1        2 
  26 chr26_34645722     ZGre    G    T        0      0        2 
  26 chr26_34645722     ZHar    G    T        0      0        2 
  26 chr26_34645722   Sample    G    T        0      0        2 
  26 chr26_34647245     AAsi    G    T        0      0        2 
  26 chr26_34647245     AKia    G    T        0      0        2 
  26 chr26_34647245     AOna    G    T        0      0        2 
  26 chr26_34647245     ASom    G    T        0      0        2 
  26 chr26_34647245     HCab    G    T        1      2        2 
  26 chr26_34647245     HPrz    G    T        1      2        2 
  26 chr26_34647245     ZBoe    G    T        0      0        2 
  26 chr26_34647245     ZGre    G    T        0      0        2 
  26 chr26_34647245     ZHar    G    T        0      0        2 
  26 chr26_34647245   Sample    G    T        1      2        2 
  26 chr26_34659061     AAsi    G    C        0      0        2 
  26 chr26_34659061     AKia    G    C        0      0        2 
  26 chr26_34659061     AOna    G    C        0      0        2 
  26 chr26_34659061     ASom    G    C        0      0        2 
  26 chr26_34659061     HCab    G    C        0      0        2 
  26 chr26_34659061     HPrz    G    C        0      0        2 
  26 chr26_34659061     ZBoe    G    C        0      0        2 
  26 chr26_34659061     ZGre    G    C        0      0        2 
  26 chr26_34659061     ZHar    G    C      0.5      1        2 
  26 chr26_34659061   Sample    G    C        0      0        2 
  26 chr26_34675014     AAsi    C    G        0      0        2 
  26 chr26_34675014     AKia    C    G        0      0        2 
  26 chr26_34675014     AOna    C    G        1      2        2 
  26 chr26_34675014     ASom    C    G        0      0        2 
  26 chr26_34675014     HCab    C    G        0      0        2 
  26 chr26_34675014     HPrz    C    G        0      0        2 
  26 chr26_34675014     ZBoe    C    G        0      0        2 
  26 chr26_34675014     ZGre    C    G        0      0        2 
  26 chr26_34675014     ZHar    C    G        0      0        2 
  26 chr26_34675014   Sample    C    G        0      0        2 
  26 chr26_34699946     AAsi    A    T        0      0        2 
  26 chr26_34699946     AKia    A    T      0.5      1        2 
  26 chr26_34699946     AOna    A    T        0      0        2 
  26 chr26_34699946     ASom    A    T        0      0        2 
  26 chr26_34699946     HCab    A    T        0      0        2 
  26 chr26_34699946     HPrz    A    T        0      0        2 
  26 chr26_34699946     ZBoe    A    T        0      0        2 
  26 chr26_34699946     ZGre    A    T        0      0        2 
  26 chr26_34699946     ZHar    A    T        0      0        2 
  26 chr26_34699946   Sample    A    T        0      0        2 
  26 chr26_34729321     AAsi    A    T        0      0        2 
  26 chr26_34729321     AKia    A    T        0      0        2 
  26 chr26_34729321     AOna    A    T        0      0        2 
  26 chr26_34729321     ASom    A    T        0      0        2 
  26 chr26_34729321     HCab    A    T        0      0        2 
  26 chr26_34729321     HPrz    A    T        0      0        2 
  26 chr26_34729321     ZBoe    A    T        0      0        2 
  26 chr26_34729321     ZGre    A    T        0      0        2 
  26 chr26_34729321     ZHar    A    T        1      2        2 
  26 chr26_34729321   Sample    A    T        0      0        2 
  26 chr26_34730874     AAsi    G    T        0      0        2 
  26 chr26_34730874     AKia    G    T        0      0        2 
  26 chr26_34730874     AOna    G    T        0      0        2 
  26 chr26_34730874     ASom    G    T        0      0        2 
  26 chr26_34730874     HCab    G    T        1      2        2 
  26 chr26_34730874     HPrz    G    T        1      2        2 
  26 chr26_34730874     ZBoe    G    T        0      0        2 
  26 chr26_34730874     ZGre    G    T        0      0        2 
  26 chr26_34730874     ZHar    G    T        0      0        2 
  26 chr26_34730874   Sample    G    T        1      2        2 
  26 chr26_34737435     AAsi    C    A        0      0        2 
  26 chr26_34737435     AKia    C    A        0      0        2 
  26 chr26_34737435     AOna    C    A      0.5      1        2 
  26 chr26_34737435     ASom    C    A        0      0        2 
  26 chr26_34737435     HCab    C    A        0      0        2 
  26 chr26_34737435     HPrz    C    A        0      0        2 
  26 chr26_34737435     ZBoe    C    A        0      0        2 
  26 chr26_34737435     ZGre    C    A        0      0        2 
  26 chr26_34737435     ZHar    C    A        0      0        2 
  26 chr26_34737435   Sample    C    A        0      0        2 
  26 chr26_34745270     AAsi    C    A        0      0        2 
  26 chr26_34745270     AKia    C    A        0      0        2 
  26 chr26_34745270     AOna    C    A        0      0        2 
  26 chr26_34745270     ASom    C    A        0      0        2 
  26 chr26_34745270     HCab    C    A        1      2        2 
  26 chr26_34745270     HPrz    C    A        1      2        2 
  26 chr26_34745270     ZBoe    C    A        0      0        2 
  26 chr26_34745270     ZGre    C    A        0      0        2 
  26 chr26_34745270     ZHar    C    A        0      0        2 
  26 chr26_34745270   Sample    C    A        1      2        2 
  26 chr26_34757064     AAsi    G    C        0      0        2 
  26 chr26_34757064     AKia    G    C        0      0        2 
  26 chr26_34757064     AOna    G    C        0      0        2 
  26 chr26_34757064     ASom    G    C        0      0        2 
  26 chr26_34757064     HCab    G    C        1      2        2 
  26 chr26_34757064     HPrz    G    C        1      2        2 
  26 chr26_34757064     ZBoe    G    C        0      0        2 
  26 chr26_34757064     ZGre    G    C        0      0        2 
  26 chr26_34757064     ZHar    G    C        0      0        2 
  26 chr26_34757064   Sample    G    C        1      2        2 
  26 chr26_34760475     AAsi    C    G        0      0        2 
  26 chr26_34760475     AKia    C    G        0      0        2 
  26 chr26_34760475     AOna    C    G        0      0        2 
  26 chr26_34760475     ASom    C    G        0      0        2 
  26 chr26_34760475     HCab    C    G        0      0        2 
  26 chr26_34760475     HPrz    C    G        0      0        2 
  26 chr26_34760475     ZBoe    C    G        0      0        2 
  26 chr26_34760475     ZGre    C    G        0      0        2 
  26 chr26_34760475     ZHar    C    G        1      2        2 
  26 chr26_34760475   Sample    C    G        0      0        2 
  26 chr26_34763159     AAsi    G    C        0      0        2 
  26 chr26_34763159     AKia    G    C        0      0        2 
  26 chr26_34763159     AOna    G    C        0      0        2 
  26 chr26_34763159     ASom    G    C        0      0        2 
  26 chr26_34763159     HCab    G    C        0      0        2 
  26 chr26_34763159     HPrz    G    C        0      0        2 
  26 chr26_34763159     ZBoe    G    C        1      2        2 
  26 chr26_34763159     ZGre    G    C        0      0        2 
  26 chr26_34763159     ZHar    G    C        0      0        2 
  26 chr26_34763159   Sample    G    C        0      0        2 
  26 chr26_34767641     AAsi    C    G        0      0        2 
  26 chr26_34767641     AKia    C    G        0      0        2 
  26 chr26_34767641     AOna    C    G      0.5      1        2 
  26 chr26_34767641     ASom    C    G        0      0        2 
  26 chr26_34767641     HCab    C    G        0      0        2 
  26 chr26_34767641     HPrz    C    G        0      0        2 
  26 chr26_34767641     ZBoe    C    G        0      0        2 
  26 chr26_34767641     ZGre    C    G        0      0        2 
  26 chr26_34767641     ZHar    C    G        0      0        2 
  26 chr26_34767641   Sample    C    G        0      0        2 
  26 chr26_34783404     AAsi    G    T        0      0        2 
  26 chr26_34783404     AKia    G    T        0      0        2 
  26 chr26_34783404     AOna    G    T        0      0        2 
  26 chr26_34783404     ASom    G    T        0      0        2 
  26 chr26_34783404     HCab    G    T        0      0        2 
  26 chr26_34783404     HPrz    G    T        0      0        2 
  26 chr26_34783404     ZBoe    G    T        0      0        2 
  26 chr26_34783404     ZGre    G    T        0      0        2 
  26 chr26_34783404     ZHar    G    T        1      2        2 
  26 chr26_34783404   Sample    G    T        0      0        2 
  26 chr26_34796932     AAsi    G    T        0      0        2 
  26 chr26_34796932     AKia    G    T        0      0        2 
  26 chr26_34796932     AOna    G    T        0      0        2 
  26 chr26_34796932     ASom    G    T        0      0        2 
  26 chr26_34796932     HCab    G    T        1      2        2 
  26 chr26_34796932     HPrz    G    T        1      2        2 
  26 chr26_34796932     ZBoe    G    T        0      0        2 
  26 chr26_34796932     ZGre    G    T        0      0        2 
  26 chr26_34796932     ZHar    G    T        0      0        2 
  26 chr26_34796932   Sample    G    T        1      2        2 
  26 chr26_34811983     AAsi    G    T        0      0        2 
  26 chr26_34811983     AKia    G    T        0      0        2 
  26 chr26_34811983     AOna    G    T        0      0        2 
  26 chr26_34811983     ASom    G    T        0      0        2 
  26 chr26_34811983     HCab    G    T        1      2        2 
  26 chr26_34811983     HPrz    G    T        1      2        2 
  26 chr26_34811983     ZBoe    G    T        0      0        2 
  26 chr26_34811983     ZGre    G    T        0      0        2 
  26 chr26_34811983     ZHar    G    T        0      0        2 
  26 chr26_34811983   Sample    G    T        1      2        2 
  26 chr26_34812306     AAsi    A    T        0      0        2 
  26 chr26_34812306     AKia    A    T        1      2        2 
  26 chr26_34812306     AOna    A    T        0      0        2 
  26 chr26_34812306     ASom    A    T        0      0        2 
  26 chr26_34812306     HCab    A    T        0      0        2 
  26 chr26_34812306     HPrz    A    T        0      0        2 
  26 chr26_34812306     ZBoe    A    T        0      0        2 
  26 chr26_34812306     ZGre    A    T        0      0        2 
  26 chr26_34812306     ZHar    A    T        0      0        2 
  26 chr26_34812306   Sample    A    T        0      0        2 
  26 chr26_34817015     AAsi    C    A        0      0        2 
  26 chr26_34817015     AKia    C    A        0      0        2 
  26 chr26_34817015     AOna    C    A        0      0        2 
  26 chr26_34817015     ASom    C    A        0      0        2 
  26 chr26_34817015     HCab    C    A        1      2        2 
  26 chr26_34817015     HPrz    C    A        1      2        2 
  26 chr26_34817015     ZBoe    C    A        0      0        2 
  26 chr26_34817015     ZGre    C    A        0      0        2 
  26 chr26_34817015     ZHar    C    A        0      0        2 
  26 chr26_34817015   Sample    C    A        1      2        2 
  26 chr26_34823027     AAsi    A    C        0      0        2 
  26 chr26_34823027     AKia    A    C        0      0        2 
  26 chr26_34823027     AOna    A    C        0      0        2 
  26 chr26_34823027     ASom    A    C        0      0        2 
  26 chr26_34823027     HCab    A    C        1      2        2 
  26 chr26_34823027     HPrz    A    C        1      2        2 
  26 chr26_34823027     ZBoe    A    C        0      0        2 
  26 chr26_34823027     ZGre    A    C        0      0        2 
  26 chr26_34823027     ZHar    A    C        0      0        2 
  26 chr26_34823027   Sample    A    C        1      2        2 
  26 chr26_34827480     AAsi    T    A        0      0        2 
  26 chr26_34827480     AKia    T    A        0      0        2 
  26 chr26_34827480     AOna    T    A        0      0        2 
  26 chr26_34827480     ASom    T    A        0      0        2 
  26 chr26_34827480     HCab    T    A        0      0        2 
  26 chr26_34827480     HPrz    T    A        0      0        2 
  26 chr26_34827480     ZBoe    T    A        0      0        2 
  26 chr26_34827480     ZGre    T    A        0      0        2 
  26 chr26_34827480     ZHar    T    A        1      2        2 
  26 chr26_34827480   Sample    T    A        0      0        2 
  26 chr26_34829603     AAsi    G    T        0      0        2 
  26 chr26_34829603     AKia    G    T        0      0        2 
  26 chr26_34829603     AOna    G    T        0      0        2 
  26 chr26_34829603     ASom    G    T        0      0        2 
  26 chr26_34829603     HCab    G    T        1      2        2 
  26 chr26_34829603     HPrz    G    T        1      2        2 
  26 chr26_34829603     ZBoe    G    T        0      0        2 
  26 chr26_34829603     ZGre    G    T        0      0        2 
  26 chr26_34829603     ZHar    G    T        0      0        2 
  26 chr26_34829603   Sample    G    T        1      2        2 
  26 chr26_34835664     AAsi    C    A        0      0        2 
  26 chr26_34835664     AKia    C    A        0      0        2 
  26 chr26_34835664     AOna    C    A        0      0        2 
  26 chr26_34835664     ASom    C    A        0      0        2 
  26 chr26_34835664     HCab    C    A        1      2        2 
  26 chr26_34835664     HPrz    C    A        1      2        2 
  26 chr26_34835664     ZBoe    C    A        0      0        2 
  26 chr26_34835664     ZGre    C    A        0      0        2 
  26 chr26_34835664     ZHar    C    A        0      0        2 
  26 chr26_34835664   Sample    C    A        1      2        2 
  26 chr26_34837840     AAsi    C    A        0      0        2 
  26 chr26_34837840     AKia    C    A        0      0        2 
  26 chr26_34837840     AOna    C    A        0      0        2 
  26 chr26_34837840     ASom    C    A        0      0        2 
  26 chr26_34837840     HCab    C    A        1      2        2 
  26 chr26_34837840     HPrz    C    A        1      2        2 
  26 chr26_34837840     ZBoe    C    A        0      0        2 
  26 chr26_34837840     ZGre    C    A        0      0        2 
  26 chr26_34837840     ZHar    C    A        0      0        2 
  26 chr26_34837840   Sample    C    A        1      2        2 
  26 chr26_34846496     AAsi    T    G        0      0        2 
  26 chr26_34846496     AKia    T    G        0      0        2 
  26 chr26_34846496     AOna    T    G        0      0        2 
  26 chr26_34846496     ASom    T    G        0      0        2 
  26 chr26_34846496     HCab    T    G        0      0        2 
  26 chr26_34846496     HPrz    T    G        0      0        2 
  26 chr26_34846496     ZBoe    T    G      0.5      1        2 
  26 chr26_34846496     ZGre    T    G        0      0        2 
  26 chr26_34846496     ZHar    T    G        0      0        2 
  26 chr26_34846496   Sample    T    G        0      0        2 
  26 chr26_34852268     AAsi    C    A        0      0        2 
  26 chr26_34852268     AKia    C    A        0      0        2 
  26 chr26_34852268     AOna    C    A        0      0        2 
  26 chr26_34852268     ASom    C    A        0      0        2 
  26 chr26_34852268     HCab    C    A        1      2        2 
  26 chr26_34852268     HPrz    C    A        1      2        2 
  26 chr26_34852268     ZBoe    C    A        0      0        2 
  26 chr26_34852268     ZGre    C    A        0      0        2 
  26 chr26_34852268     ZHar    C    A        0      0        2 
  26 chr26_34852268   Sample    C    A        1      2        2 
  26 chr26_34873434     AAsi    G    T        0      0        2 
  26 chr26_34873434     AKia    G    T        0      0        2 
  26 chr26_34873434     AOna    G    T        0      0        2 
  26 chr26_34873434     ASom    G    T        0      0        2 
  26 chr26_34873434     HCab    G    T        0      0        2 
  26 chr26_34873434     HPrz    G    T        0      0        2 
  26 chr26_34873434     ZBoe    G    T        0      0        2 
  26 chr26_34873434     ZGre    G    T      0.5      1        2 
  26 chr26_34873434     ZHar    G    T        0      0        2 
  26 chr26_34873434   Sample    G    T        0      0        2 
  26 chr26_34876887     AAsi    A    C        0      0        2 
  26 chr26_34876887     AKia    A    C        0      0        2 
  26 chr26_34876887     AOna    A    C        0      0        2 
  26 chr26_34876887     ASom    A    C        0      0        2 
  26 chr26_34876887     HCab    A    C        1      2        2 
  26 chr26_34876887     HPrz    A    C        1      2        2 
  26 chr26_34876887     ZBoe    A    C        0      0        2 
  26 chr26_34876887     ZGre    A    C        0      0        2 
  26 chr26_34876887     ZHar    A    C        0      0        2 
  26 chr26_34876887   Sample    A    C        1      2        2 
  26 chr26_34913901     AAsi    C    G        0      0        2 
  26 chr26_34913901     AKia    C    G        0      0        2 
  26 chr26_34913901     AOna    C    G        0      0        2 
  26 chr26_34913901     ASom    C    G        0      0        2 
  26 chr26_34913901     HCab    C    G        0      0        2 
  26 chr26_34913901     HPrz    C    G        0      0        2 
  26 chr26_34913901     ZBoe    C    G        0      0        2 
  26 chr26_34913901     ZGre    C    G      0.5      1        2 
  26 chr26_34913901     ZHar    C    G        0      0        2 
  26 chr26_34913901   Sample    C    G        0      0        2 
  26 chr26_34918982     AAsi    T    G        0      0        2 
  26 chr26_34918982     AKia    T    G        0      0        2 
  26 chr26_34918982     AOna    T    G        0      0        2 
  26 chr26_34918982     ASom    T    G        0      0        2 
  26 chr26_34918982     HCab    T    G        1      2        2 
  26 chr26_34918982     HPrz    T    G      0.5      1        2 
  26 chr26_34918982     ZBoe    T    G        0      0        2 
  26 chr26_34918982     ZGre    T    G        0      0        2 
  26 chr26_34918982     ZHar    T    G        0      0        2 
  26 chr26_34918982   Sample    T    G        1      2        2 
  26 chr26_34919348     AAsi    G    C        0      0        2 
  26 chr26_34919348     AKia    G    C        0      0        2 
  26 chr26_34919348     AOna    G    C        0      0        2 
  26 chr26_34919348     ASom    G    C        0      0        2 
  26 chr26_34919348     HCab    G    C        0      0        2 
  26 chr26_34919348     HPrz    G    C        0      0        2 
  26 chr26_34919348     ZBoe    G    C        0      0        2 
  26 chr26_34919348     ZGre    G    C        1      2        2 
  26 chr26_34919348     ZHar    G    C        0      0        2 
  26 chr26_34919348   Sample    G    C        0      0        2 
  26 chr26_34936355     AAsi    G    T        0      0        2 
  26 chr26_34936355     AKia    G    T      0.5      1        2 
  26 chr26_34936355     AOna    G    T        0      0        2 
  26 chr26_34936355     ASom    G    T        0      0        2 
  26 chr26_34936355     HCab    G    T        0      0        2 
  26 chr26_34936355     HPrz    G    T        0      0        2 
  26 chr26_34936355     ZBoe    G    T        0      0        2 
  26 chr26_34936355     ZGre    G    T        0      0        2 
  26 chr26_34936355     ZHar    G    T        0      0        2 
  26 chr26_34936355   Sample    G    T        0      0        2 
  26 chr26_34948557     AAsi    G    C        0      0        2 
  26 chr26_34948557     AKia    G    C      0.5      1        2 
  26 chr26_34948557     AOna    G    C        0      0        2 
  26 chr26_34948557     ASom    G    C        0      0        2 
  26 chr26_34948557     HCab    G    C        0      0        2 
  26 chr26_34948557     HPrz    G    C        0      0        2 
  26 chr26_34948557     ZBoe    G    C        0      0        2 
  26 chr26_34948557     ZGre    G    C        0      0        2 
  26 chr26_34948557     ZHar    G    C        0      0        2 
  26 chr26_34948557   Sample    G    C        0      0        2 
  26 chr26_34965633     AAsi    C    A        0      0        2 
  26 chr26_34965633     AKia    C    A        0      0        2 
  26 chr26_34965633     AOna    C    A        0      0        2 
  26 chr26_34965633     ASom    C    A        0      0        2 
  26 chr26_34965633     HCab    C    A        1      2        2 
  26 chr26_34965633     HPrz    C    A        1      2        2 
  26 chr26_34965633     ZBoe    C    A        0      0        2 
  26 chr26_34965633     ZGre    C    A        0      0        2 
  26 chr26_34965633     ZHar    C    A        0      0        2 
  26 chr26_34965633   Sample    C    A        1      2        2 
  26 chr26_34968592     AAsi    G    T        0      0        2 
  26 chr26_34968592     AKia    G    T        0      0        2 
  26 chr26_34968592     AOna    G    T        0      0        2 
  26 chr26_34968592     ASom    G    T        0      0        2 
  26 chr26_34968592     HCab    G    T        1      2        2 
  26 chr26_34968592     HPrz    G    T        1      2        2 
  26 chr26_34968592     ZBoe    G    T        0      0        2 
  26 chr26_34968592     ZGre    G    T        0      0        2 
  26 chr26_34968592     ZHar    G    T        0      0        2 
  26 chr26_34968592   Sample    G    T        1      2        2 
  26 chr26_34975563     AAsi    G    C        0      0        2 
  26 chr26_34975563     AKia    G    C        0      0        2 
  26 chr26_34975563     AOna    G    C        0      0        2 
  26 chr26_34975563     ASom    G    C        0      0        2 
  26 chr26_34975563     HCab    G    C        1      2        2 
  26 chr26_34975563     HPrz    G    C      0.5      1        2 
  26 chr26_34975563     ZBoe    G    C        0      0        2 
  26 chr26_34975563     ZGre    G    C        0      0        2 
  26 chr26_34975563     ZHar    G    C        0      0        2 
  26 chr26_34975563   Sample    G    C        1      2        2 
  26 chr26_34985873     AAsi    T    A        0      0        2 
  26 chr26_34985873     AKia    T    A        0      0        2 
  26 chr26_34985873     AOna    T    A        0      0        2 
  26 chr26_34985873     ASom    T    A        0      0        2 
  26 chr26_34985873     HCab    T    A        0      0        2 
  26 chr26_34985873     HPrz    T    A      0.5      1        2 
  26 chr26_34985873     ZBoe    T    A        0      0        2 
  26 chr26_34985873     ZGre    T    A        0      0        2 
  26 chr26_34985873     ZHar    T    A        0      0        2 
  26 chr26_34985873   Sample    T    A        0      0        2 
  26 chr26_34996318     AAsi    A    C        0      0        2 
  26 chr26_34996318     AKia    A    C        0      0        2 
  26 chr26_34996318     AOna    A    C        0      0        2 
  26 chr26_34996318     ASom    A    C        0      0        2 
  26 chr26_34996318     HCab    A    C        0      0        2 
  26 chr26_34996318     HPrz    A    C        0      0        2 
  26 chr26_34996318     ZBoe    A    C        0      0        2 
  26 chr26_34996318     ZGre    A    C        0      0        2 
  26 chr26_34996318     ZHar    A    C        1      2        2 
  26 chr26_34996318   Sample    A    C        0      0        2 
  26 chr26_34997540     AAsi    C    G        0      0        2 
  26 chr26_34997540     AKia    C    G        0      0        2 
  26 chr26_34997540     AOna    C    G        0      0        2 
  26 chr26_34997540     ASom    C    G        0      0        2 
  26 chr26_34997540     HCab    C    G        1      2        2 
  26 chr26_34997540     HPrz    C    G        1      2        2 
  26 chr26_34997540     ZBoe    C    G        0      0        2 
  26 chr26_34997540     ZGre    C    G        0      0        2 
  26 chr26_34997540     ZHar    C    G        0      0        2 
  26 chr26_34997540   Sample    C    G        1      2        2 
  26 chr26_34998426     AAsi    G    C        0      0        2 
  26 chr26_34998426     AKia    G    C      0.5      1        2 
  26 chr26_34998426     AOna    G    C        0      0        2 
  26 chr26_34998426     ASom    G    C        0      0        2 
  26 chr26_34998426     HCab    G    C        0      0        2 
  26 chr26_34998426     HPrz    G    C        0      0        2 
  26 chr26_34998426     ZBoe    G    C        0      0        2 
  26 chr26_34998426     ZGre    G    C        0      0        2 
  26 chr26_34998426     ZHar    G    C        0      0        2 
  26 chr26_34998426   Sample    G    C        0      0        2 
  26 chr26_35025447     AAsi    C    A        0      0        2 
  26 chr26_35025447     AKia    C    A        0      0        2 
  26 chr26_35025447     AOna    C    A        0      0        2 
  26 chr26_35025447     ASom    C    A        0      0        2 
  26 chr26_35025447     HCab    C    A        1      2        2 
  26 chr26_35025447     HPrz    C    A        1      2        2 
  26 chr26_35025447     ZBoe    C    A        0      0        2 
  26 chr26_35025447     ZGre    C    A        0      0        2 
  26 chr26_35025447     ZHar    C    A        0      0        2 
  26 chr26_35025447   Sample    C    A        1      2        2 
  26 chr26_35036461     AAsi    G    C        0      0        2 
  26 chr26_35036461     AKia    G    C        0      0        2 
  26 chr26_35036461     AOna    G    C        0      0        2 
  26 chr26_35036461     ASom    G    C        1      2        2 
  26 chr26_35036461     HCab    G    C        0      0        2 
  26 chr26_35036461     HPrz    G    C        0      0        2 
  26 chr26_35036461     ZBoe    G    C        0      0        2 
  26 chr26_35036461     ZGre    G    C        0      0        2 
  26 chr26_35036461     ZHar    G    C        0      0        2 
  26 chr26_35036461   Sample    G    C        0      0        2 
  26 chr26_35036514     AAsi    T    G        0      0        2 
  26 chr26_35036514     AKia    T    G        0      0        2 
  26 chr26_35036514     AOna    T    G        0      0        2 
  26 chr26_35036514     ASom    T    G        0      0        2 
  26 chr26_35036514     HCab    T    G        0      0        2 
  26 chr26_35036514     HPrz    T    G      0.5      1        2 
  26 chr26_35036514     ZBoe    T    G        0      0        2 
  26 chr26_35036514     ZGre    T    G        0      0        2 
  26 chr26_35036514     ZHar    T    G        0      0        2 
  26 chr26_35036514   Sample    T    G        0      0        2 
  26 chr26_35039122     AAsi    A    C        0      0        2 
  26 chr26_35039122     AKia    A    C        0      0        2 
  26 chr26_35039122     AOna    A    C        0      0        2 
  26 chr26_35039122     ASom    A    C        0      0        2 
  26 chr26_35039122     HCab    A    C        0      0        2 
  26 chr26_35039122     HPrz    A    C        0      0        2 
  26 chr26_35039122     ZBoe    A    C        0      0        2 
  26 chr26_35039122     ZGre    A    C      0.5      1        2 
  26 chr26_35039122     ZHar    A    C        0      0        2 
  26 chr26_35039122   Sample    A    C        0      0        2 
  26 chr26_35083396     AAsi    C    G        0      0        2 
  26 chr26_35083396     AKia    C    G        0      0        2 
  26 chr26_35083396     AOna    C    G        0      0        2 
  26 chr26_35083396     ASom    C    G        0      0        2 
  26 chr26_35083396     HCab    C    G        0      0        2 
  26 chr26_35083396     HPrz    C    G        0      0        2 
  26 chr26_35083396     ZBoe    C    G        0      0        2 
  26 chr26_35083396     ZGre    C    G        1      2        2 
  26 chr26_35083396     ZHar    C    G        0      0        2 
  26 chr26_35083396   Sample    C    G        0      0        2 
  26 chr26_35100841     AAsi    A    C        0      0        2 
  26 chr26_35100841     AKia    A    C        0      0        2 
  26 chr26_35100841     AOna    A    C        0      0        2 
  26 chr26_35100841     ASom    A    C        0      0        2 
  26 chr26_35100841     HCab    A    C        0      0        2 
  26 chr26_35100841     HPrz    A    C        0      0        2 
  26 chr26_35100841     ZBoe    A    C        0      0        2 
  26 chr26_35100841     ZGre    A    C        0      0        2 
  26 chr26_35100841     ZHar    A    C        1      2        2 
  26 chr26_35100841   Sample    A    C        0      0        2 
  26 chr26_35136441     AAsi    C    G        0      0        2 
  26 chr26_35136441     AKia    C    G        0      0        2 
  26 chr26_35136441     AOna    C    G        0      0        2 
  26 chr26_35136441     ASom    C    G        0      0        2 
  26 chr26_35136441     HCab    C    G        1      2        2 
  26 chr26_35136441     HPrz    C    G        1      2        2 
  26 chr26_35136441     ZBoe    C    G        0      0        2 
  26 chr26_35136441     ZGre    C    G        0      0        2 
  26 chr26_35136441     ZHar    C    G        0      0        2 
  26 chr26_35136441   Sample    C    G        1      2        2 
  26 chr26_35142388     AAsi    C    G        0      0        2 
  26 chr26_35142388     AKia    C    G        0      0        2 
  26 chr26_35142388     AOna    C    G        0      0        2 
  26 chr26_35142388     ASom    C    G        1      2        2 
  26 chr26_35142388     HCab    C    G        0      0        2 
  26 chr26_35142388     HPrz    C    G        0      0        2 
  26 chr26_35142388     ZBoe    C    G        0      0        2 
  26 chr26_35142388     ZGre    C    G        0      0        2 
  26 chr26_35142388     ZHar    C    G        0      0        2 
  26 chr26_35142388   Sample    C    G        0      0        2 
  26 chr26_35182641     AAsi    A    T        0      0        2 
  26 chr26_35182641     AKia    A    T        0      0        2 
  26 chr26_35182641     AOna    A    T        0      0        2 
  26 chr26_35182641     ASom    A    T        0      0        2 
  26 chr26_35182641     HCab    A    T        0      0        2 
  26 chr26_35182641     HPrz    A    T      0.5      1        2 
  26 chr26_35182641     ZBoe    A    T        0      0        2 
  26 chr26_35182641     ZGre    A    T        0      0        2 
  26 chr26_35182641     ZHar    A    T        0      0        2 
  26 chr26_35182641   Sample    A    T        0      0        2 
  26 chr26_35185410     AAsi    C    A        0      0        2 
  26 chr26_35185410     AKia    C    A        0      0        2 
  26 chr26_35185410     AOna    C    A        0      0        2 
  26 chr26_35185410     ASom    C    A        1      2        2 
  26 chr26_35185410     HCab    C    A        0      0        2 
  26 chr26_35185410     HPrz    C    A        0      0        2 
  26 chr26_35185410     ZBoe    C    A        0      0        2 
  26 chr26_35185410     ZGre    C    A        0      0        2 
  26 chr26_35185410     ZHar    C    A        0      0        2 
  26 chr26_35185410   Sample    C    A        0      0        2 
  26 chr26_35194025     AAsi    C    G        0      0        2 
  26 chr26_35194025     AKia    C    G        0      0        2 
  26 chr26_35194025     AOna    C    G        0      0        2 
  26 chr26_35194025     ASom    C    G        0      0        2 
  26 chr26_35194025     HCab    C    G        0      0        2 
  26 chr26_35194025     HPrz    C    G        0      0        2 
  26 chr26_35194025     ZBoe    C    G        0      0        2 
  26 chr26_35194025     ZGre    C    G      0.5      1        2 
  26 chr26_35194025     ZHar    C    G        0      0        2 
  26 chr26_35194025   Sample    C    G        0      0        2 
  26 chr26_35233612     AAsi    G    T        0      0        2 
  26 chr26_35233612     AKia    G    T        0      0        2 
  26 chr26_35233612     AOna    G    T      0.5      1        2 
  26 chr26_35233612     ASom    G    T        0      0        2 
  26 chr26_35233612     HCab    G    T        0      0        2 
  26 chr26_35233612     HPrz    G    T        0      0        2 
  26 chr26_35233612     ZBoe    G    T        0      0        2 
  26 chr26_35233612     ZGre    G    T        0      0        2 
  26 chr26_35233612     ZHar    G    T        0      0        2 
  26 chr26_35233612   Sample    G    T        0      0        2 
  26 chr26_35292455     AAsi    C    G        1      2        2 
  26 chr26_35292455     AKia    C    G        0      0        2 
  26 chr26_35292455     AOna    C    G        0      0        2 
  26 chr26_35292455     ASom    C    G        1      2        2 
  26 chr26_35292455     HCab    C    G        0      0        2 
  26 chr26_35292455     HPrz    C    G        0      0        2 
  26 chr26_35292455     ZBoe    C    G        0      0        2 
  26 chr26_35292455     ZGre    C    G        0      0        2 
  26 chr26_35292455     ZHar    C    G        0      0        2 
  26 chr26_35292455   Sample    C    G        0      0        2 
  26 chr26_35326914     AAsi    C    G        1      2        2 
  26 chr26_35326914     AKia    C    G        0      0        2 
  26 chr26_35326914     AOna    C    G        0      0        2 
  26 chr26_35326914     ASom    C    G        1      2        2 
  26 chr26_35326914     HCab    C    G        0      0        2 
  26 chr26_35326914     HPrz    C    G        0      0        2 
  26 chr26_35326914     ZBoe    C    G        0      0        2 
  26 chr26_35326914     ZGre    C    G        0      0        2 
  26 chr26_35326914     ZHar    C    G        0      0        2 
  26 chr26_35326914   Sample    C    G        0      0        2 
  26 chr26_35330596     AAsi    G    T        0      0        2 
  26 chr26_35330596     AKia    G    T        0      0        2 
  26 chr26_35330596     AOna    G    T        0      0        2 
  26 chr26_35330596     ASom    G    T        1      2        2 
  26 chr26_35330596     HCab    G    T        0      0        2 
  26 chr26_35330596     HPrz    G    T        0      0        2 
  26 chr26_35330596     ZBoe    G    T        0      0        2 
  26 chr26_35330596     ZGre    G    T        0      0        2 
  26 chr26_35330596     ZHar    G    T        0      0        2 
  26 chr26_35330596   Sample    G    T        0      0        2 
  26 chr26_35354667     AAsi    T    G        0      0        2 
  26 chr26_35354667     AKia    T    G        0      0        2 
  26 chr26_35354667     AOna    T    G        0      0        2 
  26 chr26_35354667     ASom    T    G        0      0        2 
  26 chr26_35354667     HCab    T    G        0      0        2 
  26 chr26_35354667     HPrz    T    G        0      0        2 
  26 chr26_35354667     ZBoe    T    G        0      0        2 
  26 chr26_35354667     ZGre    T    G        1      2        2 
  26 chr26_35354667     ZHar    T    G        0      0        2 
  26 chr26_35354667   Sample    T    G        0      0        2 
  26 chr26_35360359     AAsi    G    C      0.5      1        2 
  26 chr26_35360359     AKia    G    C        0      0        2 
  26 chr26_35360359     AOna    G    C        0      0        2 
  26 chr26_35360359     ASom    G    C        0      0        2 
  26 chr26_35360359     HCab    G    C        0      0        2 
  26 chr26_35360359     HPrz    G    C        0      0        2 
  26 chr26_35360359     ZBoe    G    C        0      0        2 
  26 chr26_35360359     ZGre    G    C        0      0        2 
  26 chr26_35360359     ZHar    G    C        0      0        2 
  26 chr26_35360359   Sample    G    C        0      0        2 
  26 chr26_35369118     AAsi    G    T        0      0        2 
  26 chr26_35369118     AKia    G    T        0      0        2 
  26 chr26_35369118     AOna    G    T        0      0        2 
  26 chr26_35369118     ASom    G    T        0      0        2 
  26 chr26_35369118     HCab    G    T        0      0        2 
  26 chr26_35369118     HPrz    G    T        0      0        2 
  26 chr26_35369118     ZBoe    G    T        0      0        2 
  26 chr26_35369118     ZGre    G    T      0.5      1        2 
  26 chr26_35369118     ZHar    G    T        0      0        2 
  26 chr26_35369118   Sample    G    T        0      0        2 
  26 chr26_35372263     AAsi    T    G        0      0        2 
  26 chr26_35372263     AKia    T    G        0      0        2 
  26 chr26_35372263     AOna    T    G        0      0        2 
  26 chr26_35372263     ASom    T    G        0      0        2 
  26 chr26_35372263     HCab    T    G        1      2        2 
  26 chr26_35372263     HPrz    T    G        1      2        2 
  26 chr26_35372263     ZBoe    T    G        0      0        2 
  26 chr26_35372263     ZGre    T    G        0      0        2 
  26 chr26_35372263     ZHar    T    G        0      0        2 
  26 chr26_35372263   Sample    T    G        1      2        2 
  26 chr26_35392156     AAsi    G    C        0      0        2 
  26 chr26_35392156     AKia    G    C        1      2        2 
  26 chr26_35392156     AOna    G    C      0.5      1        2 
  26 chr26_35392156     ASom    G    C        0      0        2 
  26 chr26_35392156     HCab    G    C        0      0        2 
  26 chr26_35392156     HPrz    G    C        0      0        2 
  26 chr26_35392156     ZBoe    G    C        0      0        2 
  26 chr26_35392156     ZGre    G    C        0      0        2 
  26 chr26_35392156     ZHar    G    C        0      0        2 
  26 chr26_35392156   Sample    G    C        0      0        2 
  26 chr26_35406139     AAsi    T    G        0      0        2 
  26 chr26_35406139     AKia    T    G        0      0        2 
  26 chr26_35406139     AOna    T    G        0      0        2 
  26 chr26_35406139     ASom    T    G        0      0        2 
  26 chr26_35406139     HCab    T    G        0      0        2 
  26 chr26_35406139     HPrz    T    G      0.5      1        2 
  26 chr26_35406139     ZBoe    T    G        0      0        2 
  26 chr26_35406139     ZGre    T    G        0      0        2 
  26 chr26_35406139     ZHar    T    G        0      0        2 
  26 chr26_35406139   Sample    T    G        0      0        2 
  26 chr26_35415120     AAsi    G    T        0      0        2 
  26 chr26_35415120     AKia    G    T        0      0        2 
  26 chr26_35415120     AOna    G    T        0      0        2 
  26 chr26_35415120     ASom    G    T        0      0        2 
  26 chr26_35415120     HCab    G    T        0      0        2 
  26 chr26_35415120     HPrz    G    T        0      0        2 
  26 chr26_35415120     ZBoe    G    T        0      0        2 
  26 chr26_35415120     ZGre    G    T        0      0        2 
  26 chr26_35415120     ZHar    G    T        1      2        2 
  26 chr26_35415120   Sample    G    T        0      0        2 
  26 chr26_35415376     AAsi    C    A        0      0        2 
  26 chr26_35415376     AKia    C    A        0      0        2 
  26 chr26_35415376     AOna    C    A        0      0        2 
  26 chr26_35415376     ASom    C    A        0      0        2 
  26 chr26_35415376     HCab    C    A        0      0        2 
  26 chr26_35415376     HPrz    C    A        0      0        2 
  26 chr26_35415376     ZBoe    C    A        0      0        2 
  26 chr26_35415376     ZGre    C    A        1      2        2 
  26 chr26_35415376     ZHar    C    A        0      0        2 
  26 chr26_35415376   Sample    C    A        0      0        2 
  26 chr26_35442167     AAsi    C    G        0      0        2 
  26 chr26_35442167     AKia    C    G        0      0        2 
  26 chr26_35442167     AOna    C    G        0      0        2 
  26 chr26_35442167     ASom    C    G        0      0        2 
  26 chr26_35442167     HCab    C    G        1      2        2 
  26 chr26_35442167     HPrz    C    G        1      2        2 
  26 chr26_35442167     ZBoe    C    G        0      0        2 
  26 chr26_35442167     ZGre    C    G        0      0        2 
  26 chr26_35442167     ZHar    C    G        0      0        2 
  26 chr26_35442167   Sample    C    G        1      2        2 
  26 chr26_35449893     AAsi    A    C        0      0        2 
  26 chr26_35449893     AKia    A    C        0      0        2 
  26 chr26_35449893     AOna    A    C        0      0        2 
  26 chr26_35449893     ASom    A    C        0      0        2 
  26 chr26_35449893     HCab    A    C        1      2        2 
  26 chr26_35449893     HPrz    A    C        1      2        2 
  26 chr26_35449893     ZBoe    A    C        0      0        2 
  26 chr26_35449893     ZGre    A    C        0      0        2 
  26 chr26_35449893     ZHar    A    C        0      0        2 
  26 chr26_35449893   Sample    A    C        1      2        2 
  26 chr26_35458493     AAsi    A    T        0      0        2 
  26 chr26_35458493     AKia    A    T        0      0        2 
  26 chr26_35458493     AOna    A    T        0      0        2 
  26 chr26_35458493     ASom    A    T        0      0        2 
  26 chr26_35458493     HCab    A    T        0      0        2 
  26 chr26_35458493     HPrz    A    T        0      0        2 
  26 chr26_35458493     ZBoe    A    T        0      0        2 
  26 chr26_35458493     ZGre    A    T        0      0        2 
  26 chr26_35458493     ZHar    A    T      0.5      1        2 
  26 chr26_35458493   Sample    A    T        0      0        2 
  26 chr26_35459708     AAsi    C    A        0      0        2 
  26 chr26_35459708     AKia    C    A        0      0        2 
  26 chr26_35459708     AOna    C    A        0      0        2 
  26 chr26_35459708     ASom    C    A        0      0        2 
  26 chr26_35459708     HCab    C    A        0      0        2 
  26 chr26_35459708     HPrz    C    A        0      0        2 
  26 chr26_35459708     ZBoe    C    A        0      0        2 
  26 chr26_35459708     ZGre    C    A        0      0        2 
  26 chr26_35459708     ZHar    C    A      0.5      1        2 
  26 chr26_35459708   Sample    C    A        0      0        2 
  26 chr26_35509246     AAsi    A    T        0      0        2 
  26 chr26_35509246     AKia    A    T        0      0        2 
  26 chr26_35509246     AOna    A    T        0      0        2 
  26 chr26_35509246     ASom    A    T      0.5      1        2 
  26 chr26_35509246     HCab    A    T        0      0        2 
  26 chr26_35509246     HPrz    A    T        0      0        2 
  26 chr26_35509246     ZBoe    A    T        0      0        2 
  26 chr26_35509246     ZGre    A    T        0      0        2 
  26 chr26_35509246     ZHar    A    T        0      0        2 
  26 chr26_35509246   Sample    A    T        0      0        2 
  26 chr26_35544739     AAsi    G    C        0      0        2 
  26 chr26_35544739     AKia    G    C        0      0        2 
  26 chr26_35544739     AOna    G    C        0      0        2 
  26 chr26_35544739     ASom    G    C        0      0        2 
  26 chr26_35544739     HCab    G    C        1      2        2 
  26 chr26_35544739     HPrz    G    C        1      2        2 
  26 chr26_35544739     ZBoe    G    C        0      0        2 
  26 chr26_35544739     ZGre    G    C        0      0        2 
  26 chr26_35544739     ZHar    G    C        0      0        2 
  26 chr26_35544739   Sample    G    C        1      2        2 
  26 chr26_35551976     AAsi    C    G        1      2        2 
  26 chr26_35551976     AKia    C    G        0      0        2 
  26 chr26_35551976     AOna    C    G        0      0        2 
  26 chr26_35551976     ASom    C    G      0.5      1        2 
  26 chr26_35551976     HCab    C    G        0      0        2 
  26 chr26_35551976     HPrz    C    G        0      0        2 
  26 chr26_35551976     ZBoe    C    G        0      0        2 
  26 chr26_35551976     ZGre    C    G        0      0        2 
  26 chr26_35551976     ZHar    C    G        0      0        2 
  26 chr26_35551976   Sample    C    G        0      0        2 
  26 chr26_35571620     AAsi    T    A        0      0        2 
  26 chr26_35571620     AKia    T    A        0      0        2 
  26 chr26_35571620     AOna    T    A        0      0        2 
  26 chr26_35571620     ASom    T    A        0      0        2 
  26 chr26_35571620     HCab    T    A        1      2        2 
  26 chr26_35571620     HPrz    T    A        1      2        2 
  26 chr26_35571620     ZBoe    T    A        0      0        2 
  26 chr26_35571620     ZGre    T    A        0      0        2 
  26 chr26_35571620     ZHar    T    A        0      0        2 
  26 chr26_35571620   Sample    T    A        1      2        2 
  26 chr26_35573112     AAsi    C    G        1      2        2 
  26 chr26_35573112     AKia    C    G      0.5      1        2 
  26 chr26_35573112     AOna    C    G        0      0        2 
  26 chr26_35573112     ASom    C    G        1      2        2 
  26 chr26_35573112     HCab    C    G        0      0        2 
  26 chr26_35573112     HPrz    C    G        0      0        2 
  26 chr26_35573112     ZBoe    C    G        0      0        2 
  26 chr26_35573112     ZGre    C    G        0      0        2 
  26 chr26_35573112     ZHar    C    G        0      0        2 
  26 chr26_35573112   Sample    C    G        0      0        2 
  26 chr26_35583558     AAsi    G    C        0      0        2 
  26 chr26_35583558     AKia    G    C        1      2        2 
  26 chr26_35583558     AOna    G    C        1      2        2 
  26 chr26_35583558     ASom    G    C        0      0        2 
  26 chr26_35583558     HCab    G    C        0      0        2 
  26 chr26_35583558     HPrz    G    C        0      0        2 
  26 chr26_35583558     ZBoe    G    C        0      0        2 
  26 chr26_35583558     ZGre    G    C        0      0        2 
  26 chr26_35583558     ZHar    G    C        0      0        2 
  26 chr26_35583558   Sample    G    C        0      0        2 
  26 chr26_35588009     AAsi    C    G        1      2        2 
  26 chr26_35588009     AKia    C    G        0      0        2 
  26 chr26_35588009     AOna    C    G        0      0        2 
  26 chr26_35588009     ASom    C    G      0.5      1        2 
  26 chr26_35588009     HCab    C    G        0      0        2 
  26 chr26_35588009     HPrz    C    G        0      0        2 
  26 chr26_35588009     ZBoe    C    G        0      0        2 
  26 chr26_35588009     ZGre    C    G        0      0        2 
  26 chr26_35588009     ZHar    C    G        0      0        2 
  26 chr26_35588009   Sample    C    G        0      0        2 
  26 chr26_35631812     AAsi    G    T        0      0        2 
  26 chr26_35631812     AKia    G    T        0      0        2 
  26 chr26_35631812     AOna    G    T        0      0        2 
  26 chr26_35631812     ASom    G    T        0      0        2 
  26 chr26_35631812     HCab    G    T        1      2        2 
  26 chr26_35631812     HPrz    G    T        1      2        2 
  26 chr26_35631812     ZBoe    G    T        0      0        2 
  26 chr26_35631812     ZGre    G    T        0      0        2 
  26 chr26_35631812     ZHar    G    T        0      0        2 
  26 chr26_35631812   Sample    G    T        1      2        2 
  26 chr26_35639858     AAsi    C    G      0.5      1        2 
  26 chr26_35639858     AKia    C    G        0      0        2 
  26 chr26_35639858     AOna    C    G        0      0        2 
  26 chr26_35639858     ASom    C    G        0      0        2 
  26 chr26_35639858     HCab    C    G        0      0        2 
  26 chr26_35639858     HPrz    C    G        0      0        2 
  26 chr26_35639858     ZBoe    C    G        0      0        2 
  26 chr26_35639858     ZGre    C    G        0      0        2 
  26 chr26_35639858     ZHar    C    G        0      0        2 
  26 chr26_35639858   Sample    C    G        0      0        2 
  26 chr26_35645274     AAsi    G    C        0      0        2 
  26 chr26_35645274     AKia    G    C        0      0        2 
  26 chr26_35645274     AOna    G    C        0      0        2 
  26 chr26_35645274     ASom    G    C        0      0        2 
  26 chr26_35645274     HCab    G    C        1      2        2 
  26 chr26_35645274     HPrz    G    C        1      2        2 
  26 chr26_35645274     ZBoe    G    C        0      0        2 
  26 chr26_35645274     ZGre    G    C        0      0        2 
  26 chr26_35645274     ZHar    G    C        0      0        2 
  26 chr26_35645274   Sample    G    C        1      2        2 
  26 chr26_35652232     AAsi    A    T        0      0        2 
  26 chr26_35652232     AKia    A    T        0      0        2 
  26 chr26_35652232     AOna    A    T        0      0        2 
  26 chr26_35652232     ASom    A    T        0      0        2 
  26 chr26_35652232     HCab    A    T        1      2        2 
  26 chr26_35652232     HPrz    A    T        1      2        2 
  26 chr26_35652232     ZBoe    A    T        0      0        2 
  26 chr26_35652232     ZGre    A    T        0      0        2 
  26 chr26_35652232     ZHar    A    T        0      0        2 
  26 chr26_35652232   Sample    A    T        1      2        2 
  26 chr26_35662447     AAsi    A    C        0      0        2 
  26 chr26_35662447     AKia    A    C        0      0        2 
  26 chr26_35662447     AOna    A    C        0      0        2 
  26 chr26_35662447     ASom    A    C        1      2        2 
  26 chr26_35662447     HCab    A    C        0      0        2 
  26 chr26_35662447     HPrz    A    C        0      0        2 
  26 chr26_35662447     ZBoe    A    C        0      0        2 
  26 chr26_35662447     ZGre    A    C        0      0        2 
  26 chr26_35662447     ZHar    A    C        0      0        2 
  26 chr26_35662447   Sample    A    C        0      0        2 
  26 chr26_35667668     AAsi    A    C        0      0        2 
  26 chr26_35667668     AKia    A    C        0      0        2 
  26 chr26_35667668     AOna    A    C        0      0        2 
  26 chr26_35667668     ASom    A    C        0      0        2 
  26 chr26_35667668     HCab    A    C        1      2        2 
  26 chr26_35667668     HPrz    A    C        1      2        2 
  26 chr26_35667668     ZBoe    A    C        0      0        2 
  26 chr26_35667668     ZGre    A    C        0      0        2 
  26 chr26_35667668     ZHar    A    C        0      0        2 
  26 chr26_35667668   Sample    A    C        1      2        2 
  26 chr26_35668058     AAsi    C    G        0      0        2 
  26 chr26_35668058     AKia    C    G        0      0        2 
  26 chr26_35668058     AOna    C    G        0      0        2 
  26 chr26_35668058     ASom    C    G        0      0        2 
  26 chr26_35668058     HCab    C    G        0      0        2 
  26 chr26_35668058     HPrz    C    G        0      0        2 
  26 chr26_35668058     ZBoe    C    G        0      0        2 
  26 chr26_35668058     ZGre    C    G        1      2        2 
  26 chr26_35668058     ZHar    C    G        0      0        2 
  26 chr26_35668058   Sample    C    G        0      0        2 
  26 chr26_35678693     AAsi    G    T        1      2        2 
  26 chr26_35678693     AKia    G    T        0      0        2 
  26 chr26_35678693     AOna    G    T        0      0        2 
  26 chr26_35678693     ASom    G    T        1      2        2 
  26 chr26_35678693     HCab    G    T        0      0        2 
  26 chr26_35678693     HPrz    G    T        0      0        2 
  26 chr26_35678693     ZBoe    G    T        0      0        2 
  26 chr26_35678693     ZGre    G    T        0      0        2 
  26 chr26_35678693     ZHar    G    T        0      0        2 
  26 chr26_35678693   Sample    G    T        0      0        2 
  26 chr26_35694893     AAsi    C    G        1      2        2 
  26 chr26_35694893     AKia    C    G        0      0        2 
  26 chr26_35694893     AOna    C    G        0      0        2 
  26 chr26_35694893     ASom    C    G        1      2        2 
  26 chr26_35694893     HCab    C    G        0      0        2 
  26 chr26_35694893     HPrz    C    G        0      0        2 
  26 chr26_35694893     ZBoe    C    G        0      0        2 
  26 chr26_35694893     ZGre    C    G        0      0        2 
  26 chr26_35694893     ZHar    C    G        0      0        2 
  26 chr26_35694893   Sample    C    G        0      0        2 
  26 chr26_35695105     AAsi    G    C        0      0        2 
  26 chr26_35695105     AKia    G    C        0      0        2 
  26 chr26_35695105     AOna    G    C        0      0        2 
  26 chr26_35695105     ASom    G    C        0      0        2 
  26 chr26_35695105     HCab    G    C        1      2        2 
  26 chr26_35695105     HPrz    G    C        1      2        2 
  26 chr26_35695105     ZBoe    G    C        0      0        2 
  26 chr26_35695105     ZGre    G    C        0      0        2 
  26 chr26_35695105     ZHar    G    C        0      0        2 
  26 chr26_35695105   Sample    G    C        1      2        2 
  26 chr26_35706530     AAsi    C    A        0      0        2 
  26 chr26_35706530     AKia    C    A        0      0        2 
  26 chr26_35706530     AOna    C    A        0      0        2 
  26 chr26_35706530     ASom    C    A        0      0        2 
  26 chr26_35706530     HCab    C    A        1      2        2 
  26 chr26_35706530     HPrz    C    A        1      2        2 
  26 chr26_35706530     ZBoe    C    A        0      0        2 
  26 chr26_35706530     ZGre    C    A        0      0        2 
  26 chr26_35706530     ZHar    C    A        0      0        2 
  26 chr26_35706530   Sample    C    A        1      2        2 
  26 chr26_35731764     AAsi    T    G        0      0        2 
  26 chr26_35731764     AKia    T    G        0      0        2 
  26 chr26_35731764     AOna    T    G      0.5      1        2 
  26 chr26_35731764     ASom    T    G        0      0        2 
  26 chr26_35731764     HCab    T    G        0      0        2 
  26 chr26_35731764     HPrz    T    G        0      0        2 
  26 chr26_35731764     ZBoe    T    G        0      0        2 
  26 chr26_35731764     ZGre    T    G        0      0        2 
  26 chr26_35731764     ZHar    T    G        0      0        2 
  26 chr26_35731764   Sample    T    G        0      0        2 
  26 chr26_35734245     AAsi    C    A        0      0        2 
  26 chr26_35734245     AKia    C    A        0      0        2 
  26 chr26_35734245     AOna    C    A        0      0        2 
  26 chr26_35734245     ASom    C    A        0      0        2 
  26 chr26_35734245     HCab    C    A        1      2        2 
  26 chr26_35734245     HPrz    C    A        1      2        2 
  26 chr26_35734245     ZBoe    C    A        0      0        2 
  26 chr26_35734245     ZGre    C    A        0      0        2 
  26 chr26_35734245     ZHar    C    A        0      0        2 
  26 chr26_35734245   Sample    C    A        1      2        2 
  26 chr26_35743433     AAsi    C    A        0      0        2 
  26 chr26_35743433     AKia    C    A        0      0        2 
  26 chr26_35743433     AOna    C    A        0      0        2 
  26 chr26_35743433     ASom    C    A        0      0        2 
  26 chr26_35743433     HCab    C    A        1      2        2 
  26 chr26_35743433     HPrz    C    A        1      2        2 
  26 chr26_35743433     ZBoe    C    A        0      0        2 
  26 chr26_35743433     ZGre    C    A        0      0        2 
  26 chr26_35743433     ZHar    C    A        0      0        2 
  26 chr26_35743433   Sample    C    A        1      2        2 
  26 chr26_35748799     AAsi    T    G        0      0        2 
  26 chr26_35748799     AKia    T    G        0      0        2 
  26 chr26_35748799     AOna    T    G        0      0        2 
  26 chr26_35748799     ASom    T    G        0      0        2 
  26 chr26_35748799     HCab    T    G      0.5      1        2 
  26 chr26_35748799     HPrz    T    G        0      0        2 
  26 chr26_35748799     ZBoe    T    G        0      0        2 
  26 chr26_35748799     ZGre    T    G        0      0        2 
  26 chr26_35748799     ZHar    T    G        0      0        2 
  26 chr26_35748799   Sample    T    G        0      0        2 
  26 chr26_35751562     AAsi    A    C        0      0        2 
  26 chr26_35751562     AKia    A    C        0      0        2 
  26 chr26_35751562     AOna    A    C        0      0        2 
  26 chr26_35751562     ASom    A    C        0      0        2 
  26 chr26_35751562     HCab    A    C        1      2        2 
  26 chr26_35751562     HPrz    A    C        1      2        2 
  26 chr26_35751562     ZBoe    A    C        0      0        2 
  26 chr26_35751562     ZGre    A    C        0      0        2 
  26 chr26_35751562     ZHar    A    C        0      0        2 
  26 chr26_35751562   Sample    A    C        1      2        2 
  26 chr26_35759187     AAsi    G    T        0      0        2 
  26 chr26_35759187     AKia    G    T        0      0        2 
  26 chr26_35759187     AOna    G    T        0      0        2 
  26 chr26_35759187     ASom    G    T        0      0        2 
  26 chr26_35759187     HCab    G    T        0      0        2 
  26 chr26_35759187     HPrz    G    T        0      0        2 
  26 chr26_35759187     ZBoe    G    T        1      2        2 
  26 chr26_35759187     ZGre    G    T      0.5      1        2 
  26 chr26_35759187     ZHar    G    T        1      2        2 
  26 chr26_35759187   Sample    G    T        0      0        2 
  26 chr26_35805730     AAsi    T    A        0      0        2 
  26 chr26_35805730     AKia    T    A        0      0        2 
  26 chr26_35805730     AOna    T    A        0      0        2 
  26 chr26_35805730     ASom    T    A        0      0        2 
  26 chr26_35805730     HCab    T    A        1      2        2 
  26 chr26_35805730     HPrz    T    A        1      2        2 
  26 chr26_35805730     ZBoe    T    A        0      0        2 
  26 chr26_35805730     ZGre    T    A        0      0        2 
  26 chr26_35805730     ZHar    T    A        0      0        2 
  26 chr26_35805730   Sample    T    A        1      2        2 
  26 chr26_35808751     AAsi    G    C        0      0        2 
  26 chr26_35808751     AKia    G    C        0      0        2 
  26 chr26_35808751     AOna    G    C      0.5      1        2 
  26 chr26_35808751     ASom    G    C        0      0        2 
  26 chr26_35808751     HCab    G    C        0      0        2 
  26 chr26_35808751     HPrz    G    C        0      0        2 
  26 chr26_35808751     ZBoe    G    C        0      0        2 
  26 chr26_35808751     ZGre    G    C        0      0        2 
  26 chr26_35808751     ZHar    G    C        0      0        2 
  26 chr26_35808751   Sample    G    C        0      0        2 
  26 chr26_35814476     AAsi    T    A        0      0        2 
  26 chr26_35814476     AKia    T    A        0      0        2 
  26 chr26_35814476     AOna    T    A        0      0        2 
  26 chr26_35814476     ASom    T    A        0      0        2 
  26 chr26_35814476     HCab    T    A        1      2        2 
  26 chr26_35814476     HPrz    T    A        1      2        2 
  26 chr26_35814476     ZBoe    T    A        0      0        2 
  26 chr26_35814476     ZGre    T    A        0      0        2 
  26 chr26_35814476     ZHar    T    A        0      0        2 
  26 chr26_35814476   Sample    T    A        1      2        2 
  26 chr26_35817200     AAsi    A    T      0.5      1        2 
  26 chr26_35817200     AKia    A    T        0      0        2 
  26 chr26_35817200     AOna    A    T        0      0        2 
  26 chr26_35817200     ASom    A    T      0.5      1        2 
  26 chr26_35817200     HCab    A    T        0      0        2 
  26 chr26_35817200     HPrz    A    T        0      0        2 
  26 chr26_35817200     ZBoe    A    T        0      0        2 
  26 chr26_35817200     ZGre    A    T        0      0        2 
  26 chr26_35817200     ZHar    A    T        0      0        2 
  26 chr26_35817200   Sample    A    T        0      0        2 
  26 chr26_35826697     AAsi    A    C        0      0        2 
  26 chr26_35826697     AKia    A    C        0      0        2 
  26 chr26_35826697     AOna    A    C        0      0        2 
  26 chr26_35826697     ASom    A    C        0      0        2 
  26 chr26_35826697     HCab    A    C        1      2        2 
  26 chr26_35826697     HPrz    A    C        1      2        2 
  26 chr26_35826697     ZBoe    A    C        0      0        2 
  26 chr26_35826697     ZGre    A    C        0      0        2 
  26 chr26_35826697     ZHar    A    C        0      0        2 
  26 chr26_35826697   Sample    A    C        1      2        2 
  26 chr26_35854579     AAsi    A    C        0      0        2 
  26 chr26_35854579     AKia    A    C        0      0        2 
  26 chr26_35854579     AOna    A    C      0.5      1        2 
  26 chr26_35854579     ASom    A    C        0      0        2 
  26 chr26_35854579     HCab    A    C        0      0        2 
  26 chr26_35854579     HPrz    A    C        0      0        2 
  26 chr26_35854579     ZBoe    A    C        0      0        2 
  26 chr26_35854579     ZGre    A    C        0      0        2 
  26 chr26_35854579     ZHar    A    C        0      0        2 
  26 chr26_35854579   Sample    A    C        0      0        2 
  26 chr26_35858362     AAsi    G    C      0.5      1        2 
  26 chr26_35858362     AKia    G    C        0      0        2 
  26 chr26_35858362     AOna    G    C        0      0        2 
  26 chr26_35858362     ASom    G    C        0      0        2 
  26 chr26_35858362     HCab    G    C        0      0        2 
  26 chr26_35858362     HPrz    G    C        0      0        2 
  26 chr26_35858362     ZBoe    G    C        0      0        2 
  26 chr26_35858362     ZGre    G    C        0      0        2 
  26 chr26_35858362     ZHar    G    C        0      0        2 
  26 chr26_35858362   Sample    G    C        0      0        2 
  26 chr26_35866640     AAsi    T    G        0      0        2 
  26 chr26_35866640     AKia    T    G        0      0        2 
  26 chr26_35866640     AOna    T    G        0      0        2 
  26 chr26_35866640     ASom    T    G        0      0        2 
  26 chr26_35866640     HCab    T    G        1      2        2 
  26 chr26_35866640     HPrz    T    G        1      2        2 
  26 chr26_35866640     ZBoe    T    G        0      0        2 
  26 chr26_35866640     ZGre    T    G        0      0        2 
  26 chr26_35866640     ZHar    T    G        0      0        2 
  26 chr26_35866640   Sample    T    G        1      2        2 
  26 chr26_35871940     AAsi    G    C        0      0        2 
  26 chr26_35871940     AKia    G    C        0      0        2 
  26 chr26_35871940     AOna    G    C        0      0        2 
  26 chr26_35871940     ASom    G    C        0      0        2 
  26 chr26_35871940     HCab    G    C        0      0        2 
  26 chr26_35871940     HPrz    G    C        0      0        2 
  26 chr26_35871940     ZBoe    G    C        1      2        2 
  26 chr26_35871940     ZGre    G    C        0      0        2 
  26 chr26_35871940     ZHar    G    C        0      0        2 
  26 chr26_35871940   Sample    G    C        0      0        2 
  26 chr26_35882867     AAsi    A    C        0      0        2 
  26 chr26_35882867     AKia    A    C      0.5      1        2 
  26 chr26_35882867     AOna    A    C        0      0        2 
  26 chr26_35882867     ASom    A    C        0      0        2 
  26 chr26_35882867     HCab    A    C        0      0        2 
  26 chr26_35882867     HPrz    A    C        0      0        2 
  26 chr26_35882867     ZBoe    A    C        0      0        2 
  26 chr26_35882867     ZGre    A    C        0      0        2 
  26 chr26_35882867     ZHar    A    C        0      0        2 
  26 chr26_35882867   Sample    A    C        0      0        2 
  26 chr26_35889969     AAsi    T    G        0      0        2 
  26 chr26_35889969     AKia    T    G      0.5      1        2 
  26 chr26_35889969     AOna    T    G        1      2        2 
  26 chr26_35889969     ASom    T    G        0      0        2 
  26 chr26_35889969     HCab    T    G        0      0        2 
  26 chr26_35889969     HPrz    T    G        0      0        2 
  26 chr26_35889969     ZBoe    T    G        0      0        2 
  26 chr26_35889969     ZGre    T    G        0      0        2 
  26 chr26_35889969     ZHar    T    G        0      0        2 
  26 chr26_35889969   Sample    T    G        0      0        2 
  26 chr26_35905189     AAsi    G    C        0      0        2 
  26 chr26_35905189     AKia    G    C        0      0        2 
  26 chr26_35905189     AOna    G    C        0      0        2 
  26 chr26_35905189     ASom    G    C        0      0        2 
  26 chr26_35905189     HCab    G    C        1      2        2 
  26 chr26_35905189     HPrz    G    C        1      2        2 
  26 chr26_35905189     ZBoe    G    C        0      0        2 
  26 chr26_35905189     ZGre    G    C        0      0        2 
  26 chr26_35905189     ZHar    G    C        0      0        2 
  26 chr26_35905189   Sample    G    C        1      2        2 
  26 chr26_35909945     AAsi    G    C        0      0        2 
  26 chr26_35909945     AKia    G    C        0      0        2 
  26 chr26_35909945     AOna    G    C        0      0        2 
  26 chr26_35909945     ASom    G    C        0      0        2 
  26 chr26_35909945     HCab    G    C        1      2        2 
  26 chr26_35909945     HPrz    G    C        1      2        2 
  26 chr26_35909945     ZBoe    G    C        0      0        2 
  26 chr26_35909945     ZGre    G    C        0      0        2 
  26 chr26_35909945     ZHar    G    C        0      0        2 
  26 chr26_35909945   Sample    G    C        1      2        2 
  26 chr26_35910745     AAsi    G    T      0.5      1        2 
  26 chr26_35910745     AKia    G    T        0      0        2 
  26 chr26_35910745     AOna    G    T        0      0        2 
  26 chr26_35910745     ASom    G    T        0      0        2 
  26 chr26_35910745     HCab    G    T        0      0        2 
  26 chr26_35910745     HPrz    G    T        0      0        2 
  26 chr26_35910745     ZBoe    G    T        0      0        2 
  26 chr26_35910745     ZGre    G    T        0      0        2 
  26 chr26_35910745     ZHar    G    T        0      0        2 
  26 chr26_35910745   Sample    G    T        0      0        2 
  26 chr26_35921254     AAsi    G    T        0      0        2 
  26 chr26_35921254     AKia    G    T        0      0        2 
  26 chr26_35921254     AOna    G    T        0      0        2 
  26 chr26_35921254     ASom    G    T        0      0        2 
  26 chr26_35921254     HCab    G    T        0      0        2 
  26 chr26_35921254     HPrz    G    T        0      0        2 
  26 chr26_35921254     ZBoe    G    T        1      2        2 
  26 chr26_35921254     ZGre    G    T        0      0        2 
  26 chr26_35921254     ZHar    G    T        0      0        2 
  26 chr26_35921254   Sample    G    T        0      0        2 
  26 chr26_35925734     AAsi    G    C        0      0        2 
  26 chr26_35925734     AKia    G    C        0      0        2 
  26 chr26_35925734     AOna    G    C        1      2        2 
  26 chr26_35925734     ASom    G    C        0      0        2 
  26 chr26_35925734     HCab    G    C        0      0        2 
  26 chr26_35925734     HPrz    G    C        0      0        2 
  26 chr26_35925734     ZBoe    G    C        0      0        2 
  26 chr26_35925734     ZGre    G    C        0      0        2 
  26 chr26_35925734     ZHar    G    C        0      0        2 
  26 chr26_35925734   Sample    G    C        0      0        2 
  26 chr26_35935697     AAsi    G    C        0      0        2 
  26 chr26_35935697     AKia    G    C        0      0        2 
  26 chr26_35935697     AOna    G    C        0      0        2 
  26 chr26_35935697     ASom    G    C        0      0        2 
  26 chr26_35935697     HCab    G    C        1      2        2 
  26 chr26_35935697     HPrz    G    C        1      2        2 
  26 chr26_35935697     ZBoe    G    C        0      0        2 
  26 chr26_35935697     ZGre    G    C        0      0        2 
  26 chr26_35935697     ZHar    G    C        0      0        2 
  26 chr26_35935697   Sample    G    C        1      2        2 
  26 chr26_35953585     AAsi    T    G        0      0        2 
  26 chr26_35953585     AKia    T    G        0      0        2 
  26 chr26_35953585     AOna    T    G        0      0        2 
  26 chr26_35953585     ASom    T    G        0      0        2 
  26 chr26_35953585     HCab    T    G        0      0        2 
  26 chr26_35953585     HPrz    T    G      0.5      1        2 
  26 chr26_35953585     ZBoe    T    G        0      0        2 
  26 chr26_35953585     ZGre    T    G        0      0        2 
  26 chr26_35953585     ZHar    T    G        0      0        2 
  26 chr26_35953585   Sample    T    G        0      0        2 
  26 chr26_35953655     AAsi    A    C        0      0        2 
  26 chr26_35953655     AKia    A    C        0      0        2 
  26 chr26_35953655     AOna    A    C        0      0        2 
  26 chr26_35953655     ASom    A    C        0      0        2 
  26 chr26_35953655     HCab    A    C        0      0        2 
  26 chr26_35953655     HPrz    A    C        0      0        2 
  26 chr26_35953655     ZBoe    A    C        0      0        2 
  26 chr26_35953655     ZGre    A    C        0      0        2 
  26 chr26_35953655     ZHar    A    C        1      2        2 
  26 chr26_35953655   Sample    A    C        0      0        2 
  26 chr26_35954967     AAsi    C    G        0      0        2 
  26 chr26_35954967     AKia    C    G        0      0        2 
  26 chr26_35954967     AOna    C    G        0      0        2 
  26 chr26_35954967     ASom    C    G        0      0        2 
  26 chr26_35954967     HCab    C    G        1      2        2 
  26 chr26_35954967     HPrz    C    G      0.5      1        2 
  26 chr26_35954967     ZBoe    C    G        0      0        2 
  26 chr26_35954967     ZGre    C    G        0      0        2 
  26 chr26_35954967     ZHar    C    G        0      0        2 
  26 chr26_35954967   Sample    C    G        1      2        2 
  26 chr26_35959179     AAsi    G    C        0      0        2 
  26 chr26_35959179     AKia    G    C      0.5      1        2 
  26 chr26_35959179     AOna    G    C        0      0        2 
  26 chr26_35959179     ASom    G    C        0      0        2 
  26 chr26_35959179     HCab    G    C        0      0        2 
  26 chr26_35959179     HPrz    G    C        0      0        2 
  26 chr26_35959179     ZBoe    G    C        0      0        2 
  26 chr26_35959179     ZGre    G    C        0      0        2 
  26 chr26_35959179     ZHar    G    C        0      0        2 
  26 chr26_35959179   Sample    G    C        0      0        2 
  26 chr26_35963832     AAsi    G    C        0      0        2 
  26 chr26_35963832     AKia    G    C        0      0        2 
  26 chr26_35963832     AOna    G    C        0      0        2 
  26 chr26_35963832     ASom    G    C        0      0        2 
  26 chr26_35963832     HCab    G    C        1      2        2 
  26 chr26_35963832     HPrz    G    C      0.5      1        2 
  26 chr26_35963832     ZBoe    G    C        0      0        2 
  26 chr26_35963832     ZGre    G    C        0      0        2 
  26 chr26_35963832     ZHar    G    C        0      0        2 
  26 chr26_35963832   Sample    G    C        1      2        2 
  26 chr26_35966812     AAsi    T    A        0      0        2 
  26 chr26_35966812     AKia    T    A        0      0        2 
  26 chr26_35966812     AOna    T    A        0      0        2 
  26 chr26_35966812     ASom    T    A        0      0        2 
  26 chr26_35966812     HCab    T    A        0      0        2 
  26 chr26_35966812     HPrz    T    A        0      0        2 
  26 chr26_35966812     ZBoe    T    A      0.5      1        2 
  26 chr26_35966812     ZGre    T    A        0      0        2 
  26 chr26_35966812     ZHar    T    A        0      0        2 
  26 chr26_35966812   Sample    T    A        0      0        2 
  26 chr26_35969475     AAsi    T    G        0      0        2 
  26 chr26_35969475     AKia    T    G        0      0        2 
  26 chr26_35969475     AOna    T    G        0      0        2 
  26 chr26_35969475     ASom    T    G        0      0        2 
  26 chr26_35969475     HCab    T    G        1      2        2 
  26 chr26_35969475     HPrz    T    G      0.5      1        2 
  26 chr26_35969475     ZBoe    T    G        0      0        2 
  26 chr26_35969475     ZGre    T    G        0      0        2 
  26 chr26_35969475     ZHar    T    G        0      0        2 
  26 chr26_35969475   Sample    T    G        1      2        2 
  26 chr26_35979824     AAsi    G    T        0      0        2 
  26 chr26_35979824     AKia    G    T        0      0        2 
  26 chr26_35979824     AOna    G    T        0      0        2 
  26 chr26_35979824     ASom    G    T        0      0        2 
  26 chr26_35979824     HCab    G    T        1      2        2 
  26 chr26_35979824     HPrz    G    T        1      2        2 
  26 chr26_35979824     ZBoe    G    T        0      0        2 
  26 chr26_35979824     ZGre    G    T        0      0        2 
  26 chr26_35979824     ZHar    G    T        0      0        2 
  26 chr26_35979824   Sample    G    T        1      2        2 
  26 chr26_35995551     AAsi    G    C        0      0        2 
  26 chr26_35995551     AKia    G    C        0      0        2 
  26 chr26_35995551     AOna    G    C        0      0        2 
  26 chr26_35995551     ASom    G    C        0      0        2 
  26 chr26_35995551     HCab    G    C        0      0        2 
  26 chr26_35995551     HPrz    G    C        0      0        2 
  26 chr26_35995551     ZBoe    G    C        0      0        2 
  26 chr26_35995551     ZGre    G    C        0      0        2 
  26 chr26_35995551     ZHar    G    C      0.5      1        2 
  26 chr26_35995551   Sample    G    C        0      0        2 
  26 chr26_35995570     AAsi    C    G        0      0        2 
  26 chr26_35995570     AKia    C    G        0      0        2 
  26 chr26_35995570     AOna    C    G        0      0        2 
  26 chr26_35995570     ASom    C    G        0      0        2 
  26 chr26_35995570     HCab    C    G      0.5      1        2 
  26 chr26_35995570     HPrz    C    G        0      0        2 
  26 chr26_35995570     ZBoe    C    G        0      0        2 
  26 chr26_35995570     ZGre    C    G        0      0        2 
  26 chr26_35995570     ZHar    C    G        0      0        2 
  26 chr26_35995570   Sample    C    G        0      0        2 
  26 chr26_35995913     AAsi    C    G        0      0        2 
  26 chr26_35995913     AKia    C    G        0      0        2 
  26 chr26_35995913     AOna    C    G        0      0        2 
  26 chr26_35995913     ASom    C    G        0      0        2 
  26 chr26_35995913     HCab    C    G        0      0        2 
  26 chr26_35995913     HPrz    C    G        0      0        2 
  26 chr26_35995913     ZBoe    C    G        0      0        2 
  26 chr26_35995913     ZGre    C    G        0      0        2 
  26 chr26_35995913     ZHar    C    G      0.5      1        2 
  26 chr26_35995913   Sample    C    G        0      0        2 
  26 chr26_36005100     AAsi    G    T        0      0        2 
  26 chr26_36005100     AKia    G    T      0.5      1        2 
  26 chr26_36005100     AOna    G    T        0      0        2 
  26 chr26_36005100     ASom    G    T        0      0        2 
  26 chr26_36005100     HCab    G    T        0      0        2 
  26 chr26_36005100     HPrz    G    T        0      0        2 
  26 chr26_36005100     ZBoe    G    T        0      0        2 
  26 chr26_36005100     ZGre    G    T        0      0        2 
  26 chr26_36005100     ZHar    G    T        0      0        2 
  26 chr26_36005100   Sample    G    T        0      0        2 
  26 chr26_36013467     AAsi    C    A        0      0        2 
  26 chr26_36013467     AKia    C    A        0      0        2 
  26 chr26_36013467     AOna    C    A        1      2        2 
  26 chr26_36013467     ASom    C    A        0      0        2 
  26 chr26_36013467     HCab    C    A        0      0        2 
  26 chr26_36013467     HPrz    C    A        0      0        2 
  26 chr26_36013467     ZBoe    C    A        0      0        2 
  26 chr26_36013467     ZGre    C    A        0      0        2 
  26 chr26_36013467     ZHar    C    A        0      0        2 
  26 chr26_36013467   Sample    C    A        0      0        2 
  26 chr26_36014762     AAsi    C    G        0      0        2 
  26 chr26_36014762     AKia    C    G        0      0        2 
  26 chr26_36014762     AOna    C    G        0      0        2 
  26 chr26_36014762     ASom    C    G        0      0        2 
  26 chr26_36014762     HCab    C    G        0      0        2 
  26 chr26_36014762     HPrz    C    G        0      0        2 
  26 chr26_36014762     ZBoe    C    G        0      0        2 
  26 chr26_36014762     ZGre    C    G        0      0        2 
  26 chr26_36014762     ZHar    C    G      0.5      1        2 
  26 chr26_36014762   Sample    C    G        0      0        2 
  26 chr26_36023483     AAsi    T    A        0      0        2 
  26 chr26_36023483     AKia    T    A        0      0        2 
  26 chr26_36023483     AOna    T    A        0      0        2 
  26 chr26_36023483     ASom    T    A        0      0        2 
  26 chr26_36023483     HCab    T    A        1      2        2 
  26 chr26_36023483     HPrz    T    A        1      2        2 
  26 chr26_36023483     ZBoe    T    A        0      0        2 
  26 chr26_36023483     ZGre    T    A        0      0        2 
  26 chr26_36023483     ZHar    T    A        0      0        2 
  26 chr26_36023483   Sample    T    A        1      2        2 
  26 chr26_36026068     AAsi    A    C        0      0        2 
  26 chr26_36026068     AKia    A    C        0      0        2 
  26 chr26_36026068     AOna    A    C        0      0        2 
  26 chr26_36026068     ASom    A    C        0      0        2 
  26 chr26_36026068     HCab    A    C        0      0        2 
  26 chr26_36026068     HPrz    A    C        0      0        2 
  26 chr26_36026068     ZBoe    A    C      0.5      1        2 
  26 chr26_36026068     ZGre    A    C        0      0        2 
  26 chr26_36026068     ZHar    A    C        0      0        2 
  26 chr26_36026068   Sample    A    C        0      0        2 
  26 chr26_36033221     AAsi    T    A        1      2        2 
  26 chr26_36033221     AKia    T    A        0      0        2 
  26 chr26_36033221     AOna    T    A        0      0        2 
  26 chr26_36033221     ASom    T    A      0.5      1        2 
  26 chr26_36033221     HCab    T    A        0      0        2 
  26 chr26_36033221     HPrz    T    A        0      0        2 
  26 chr26_36033221     ZBoe    T    A        0      0        2 
  26 chr26_36033221     ZGre    T    A        0      0        2 
  26 chr26_36033221     ZHar    T    A        0      0        2 
  26 chr26_36033221   Sample    T    A        0      0        2 
  26 chr26_36035179     AAsi    C    G        0      0        2 
  26 chr26_36035179     AKia    C    G        0      0        2 
  26 chr26_36035179     AOna    C    G        0      0        2 
  26 chr26_36035179     ASom    C    G        0      0        2 
  26 chr26_36035179     HCab    C    G        1      2        2 
  26 chr26_36035179     HPrz    C    G        1      2        2 
  26 chr26_36035179     ZBoe    C    G        0      0        2 
  26 chr26_36035179     ZGre    C    G        0      0        2 
  26 chr26_36035179     ZHar    C    G        0      0        2 
  26 chr26_36035179   Sample    C    G        1      2        2 
  26 chr26_36037423     AAsi    A    T        0      0        2 
  26 chr26_36037423     AKia    A    T        0      0        2 
  26 chr26_36037423     AOna    A    T        0      0        2 
  26 chr26_36037423     ASom    A    T        0      0        2 
  26 chr26_36037423     HCab    A    T        0      0        2 
  26 chr26_36037423     HPrz    A    T        0      0        2 
  26 chr26_36037423     ZBoe    A    T        1      2        2 
  26 chr26_36037423     ZGre    A    T        0      0        2 
  26 chr26_36037423     ZHar    A    T        0      0        2 
  26 chr26_36037423   Sample    A    T        0      0        2 
  26 chr26_36072700     AAsi    C    G        0      0        2 
  26 chr26_36072700     AKia    C    G        0      0        2 
  26 chr26_36072700     AOna    C    G        0      0        2 
  26 chr26_36072700     ASom    C    G        0      0        2 
  26 chr26_36072700     HCab    C    G        0      0        2 
  26 chr26_36072700     HPrz    C    G        0      0        2 
  26 chr26_36072700     ZBoe    C    G      0.5      1        2 
  26 chr26_36072700     ZGre    C    G        0      0        2 
  26 chr26_36072700     ZHar    C    G        0      0        2 
  26 chr26_36072700   Sample    C    G        0      0        2 
  26 chr26_36077972     AAsi    C    G        0      0        2 
  26 chr26_36077972     AKia    C    G        0      0        2 
  26 chr26_36077972     AOna    C    G        0      0        2 
  26 chr26_36077972     ASom    C    G        0      0        2 
  26 chr26_36077972     HCab    C    G        0      0        2 
  26 chr26_36077972     HPrz    C    G        0      0        2 
  26 chr26_36077972     ZBoe    C    G        0      0        2 
  26 chr26_36077972     ZGre    C    G        0      0        2 
  26 chr26_36077972     ZHar    C    G        1      2        2 
  26 chr26_36077972   Sample    C    G        0      0        2 
  26 chr26_36100691     AAsi    A    C        0      0        2 
  26 chr26_36100691     AKia    A    C        0      0        2 
  26 chr26_36100691     AOna    A    C        0      0        2 
  26 chr26_36100691     ASom    A    C        0      0        2 
  26 chr26_36100691     HCab    A    C        1      2        2 
  26 chr26_36100691     HPrz    A    C        1      2        2 
  26 chr26_36100691     ZBoe    A    C        0      0        2 
  26 chr26_36100691     ZGre    A    C        0      0        2 
  26 chr26_36100691     ZHar    A    C        0      0        2 
  26 chr26_36100691   Sample    A    C        1      2        2 
  26 chr26_36109171     AAsi    T    G        0      0        2 
  26 chr26_36109171     AKia    T    G        0      0        2 
  26 chr26_36109171     AOna    T    G        0      0        2 
  26 chr26_36109171     ASom    T    G        0      0        2 
  26 chr26_36109171     HCab    T    G        1      2        2 
  26 chr26_36109171     HPrz    T    G        1      2        2 
  26 chr26_36109171     ZBoe    T    G        0      0        2 
  26 chr26_36109171     ZGre    T    G        0      0        2 
  26 chr26_36109171     ZHar    T    G        0      0        2 
  26 chr26_36109171   Sample    T    G        1      2        2 
  26 chr26_36127249     AAsi    T    A        0      0        2 
  26 chr26_36127249     AKia    T    A        0      0        2 
  26 chr26_36127249     AOna    T    A        0      0        2 
  26 chr26_36127249     ASom    T    A        0      0        2 
  26 chr26_36127249     HCab    T    A        1      2        2 
  26 chr26_36127249     HPrz    T    A        1      2        2 
  26 chr26_36127249     ZBoe    T    A        0      0        2 
  26 chr26_36127249     ZGre    T    A        0      0        2 
  26 chr26_36127249     ZHar    T    A        0      0        2 
  26 chr26_36127249   Sample    T    A        1      2        2 
  26 chr26_36169099     AAsi    C    G        0      0        2 
  26 chr26_36169099     AKia    C    G        0      0        2 
  26 chr26_36169099     AOna    C    G        0      0        2 
  26 chr26_36169099     ASom    C    G        0      0        2 
  26 chr26_36169099     HCab    C    G        0      0        2 
  26 chr26_36169099     HPrz    C    G        0      0        2 
  26 chr26_36169099     ZBoe    C    G        0      0        2 
  26 chr26_36169099     ZGre    C    G        0      0        2 
  26 chr26_36169099     ZHar    C    G      0.5      1        2 
  26 chr26_36169099   Sample    C    G        0      0        2 
  26 chr26_36172368     AAsi    T    A        0      0        2 
  26 chr26_36172368     AKia    T    A        0      0        2 
  26 chr26_36172368     AOna    T    A        1      2        2 
  26 chr26_36172368     ASom    T    A        0      0        2 
  26 chr26_36172368     HCab    T    A        0      0        2 
  26 chr26_36172368     HPrz    T    A        0      0        2 
  26 chr26_36172368     ZBoe    T    A        0      0        2 
  26 chr26_36172368     ZGre    T    A        0      0        2 
  26 chr26_36172368     ZHar    T    A        0      0        2 
  26 chr26_36172368   Sample    T    A        0      0        2 
  26 chr26_36200737     AAsi    A    C        0      0        2 
  26 chr26_36200737     AKia    A    C        0      0        2 
  26 chr26_36200737     AOna    A    C        0      0        2 
  26 chr26_36200737     ASom    A    C        1      2        2 
  26 chr26_36200737     HCab    A    C        0      0        2 
  26 chr26_36200737     HPrz    A    C        0      0        2 
  26 chr26_36200737     ZBoe    A    C        0      0        2 
  26 chr26_36200737     ZGre    A    C        0      0        2 
  26 chr26_36200737     ZHar    A    C        0      0        2 
  26 chr26_36200737   Sample    A    C        0      0        2 
  26 chr26_36206627     AAsi    G    T        0      0        2 
  26 chr26_36206627     AKia    G    T        0      0        2 
  26 chr26_36206627     AOna    G    T        0      0        2 
  26 chr26_36206627     ASom    G    T        0      0        2 
  26 chr26_36206627     HCab    G    T        0      0        2 
  26 chr26_36206627     HPrz    G    T        0      0        2 
  26 chr26_36206627     ZBoe    G    T        1      2        2 
  26 chr26_36206627     ZGre    G    T        0      0        2 
  26 chr26_36206627     ZHar    G    T        0      0        2 
  26 chr26_36206627   Sample    G    T        0      0        2 
  26 chr26_36207954     AAsi    A    C        0      0        2 
  26 chr26_36207954     AKia    A    C        0      0        2 
  26 chr26_36207954     AOna    A    C        0      0        2 
  26 chr26_36207954     ASom    A    C        0      0        2 
  26 chr26_36207954     HCab    A    C        1      2        2 
  26 chr26_36207954     HPrz    A    C        1      2        2 
  26 chr26_36207954     ZBoe    A    C        0      0        2 
  26 chr26_36207954     ZGre    A    C        0      0        2 
  26 chr26_36207954     ZHar    A    C        0      0        2 
  26 chr26_36207954   Sample    A    C        1      2        2 
  26 chr26_36226344     AAsi    T    G        0      0        2 
  26 chr26_36226344     AKia    T    G        0      0        2 
  26 chr26_36226344     AOna    T    G        0      0        2 
  26 chr26_36226344     ASom    T    G        0      0        2 
  26 chr26_36226344     HCab    T    G        0      0        2 
  26 chr26_36226344     HPrz    T    G        0      0        2 
  26 chr26_36226344     ZBoe    T    G        1      2        2 
  26 chr26_36226344     ZGre    T    G        0      0        2 
  26 chr26_36226344     ZHar    T    G        0      0        2 
  26 chr26_36226344   Sample    T    G        0      0        2 
  26 chr26_36233822     AAsi    G    T        0      0        2 
  26 chr26_36233822     AKia    G    T        0      0        2 
  26 chr26_36233822     AOna    G    T        0      0        2 
  26 chr26_36233822     ASom    G    T        0      0        2 
  26 chr26_36233822     HCab    G    T        1      2        2 
  26 chr26_36233822     HPrz    G    T        1      2        2 
  26 chr26_36233822     ZBoe    G    T        0      0        2 
  26 chr26_36233822     ZGre    G    T        0      0        2 
  26 chr26_36233822     ZHar    G    T        0      0        2 
  26 chr26_36233822   Sample    G    T        1      2        2 
  26 chr26_36239595     AAsi    C    G        0      0        2 
  26 chr26_36239595     AKia    C    G        0      0        2 
  26 chr26_36239595     AOna    C    G        0      0        2 
  26 chr26_36239595     ASom    C    G        0      0        2 
  26 chr26_36239595     HCab    C    G        1      2        2 
  26 chr26_36239595     HPrz    C    G        1      2        2 
  26 chr26_36239595     ZBoe    C    G        0      0        2 
  26 chr26_36239595     ZGre    C    G        0      0        2 
  26 chr26_36239595     ZHar    C    G        0      0        2 
  26 chr26_36239595   Sample    C    G        1      2        2 
  26 chr26_36260488     AAsi    G    T        0      0        2 
  26 chr26_36260488     AKia    G    T        0      0        2 
  26 chr26_36260488     AOna    G    T        0      0        2 
  26 chr26_36260488     ASom    G    T        0      0        2 
  26 chr26_36260488     HCab    G    T        1      2        2 
  26 chr26_36260488     HPrz    G    T        1      2        2 
  26 chr26_36260488     ZBoe    G    T        0      0        2 
  26 chr26_36260488     ZGre    G    T        0      0        2 
  26 chr26_36260488     ZHar    G    T        0      0        2 
  26 chr26_36260488   Sample    G    T        1      2        2 
  26 chr26_36265324     AAsi    G    C        0      0        2 
  26 chr26_36265324     AKia    G    C        0      0        2 
  26 chr26_36265324     AOna    G    C        0      0        2 
  26 chr26_36265324     ASom    G    C        0      0        2 
  26 chr26_36265324     HCab    G    C        1      2        2 
  26 chr26_36265324     HPrz    G    C        1      2        2 
  26 chr26_36265324     ZBoe    G    C        0      0        2 
  26 chr26_36265324     ZGre    G    C        0      0        2 
  26 chr26_36265324     ZHar    G    C        0      0        2 
  26 chr26_36265324   Sample    G    C        1      2        2 
  26 chr26_36304283     AAsi    G    C        0      0        2 
  26 chr26_36304283     AKia    G    C        0      0        2 
  26 chr26_36304283     AOna    G    C        0      0        2 
  26 chr26_36304283     ASom    G    C        0      0        2 
  26 chr26_36304283     HCab    G    C        0      0        2 
  26 chr26_36304283     HPrz    G    C        0      0        2 
  26 chr26_36304283     ZBoe    G    C        0      0        2 
  26 chr26_36304283     ZGre    G    C        0      0        2 
  26 chr26_36304283     ZHar    G    C        1      2        2 
  26 chr26_36304283   Sample    G    C        0      0        2 
  26 chr26_36304504     AAsi    C    A        0      0        2 
  26 chr26_36304504     AKia    C    A        0      0        2 
  26 chr26_36304504     AOna    C    A        0      0        2 
  26 chr26_36304504     ASom    C    A      0.5      1        2 
  26 chr26_36304504     HCab    C    A        0      0        2 
  26 chr26_36304504     HPrz    C    A        0      0        2 
  26 chr26_36304504     ZBoe    C    A        0      0        2 
  26 chr26_36304504     ZGre    C    A        0      0        2 
  26 chr26_36304504     ZHar    C    A        0      0        2 
  26 chr26_36304504   Sample    C    A        0      0        2 
  26 chr26_36311557     AAsi    G    T        0      0        2 
  26 chr26_36311557     AKia    G    T        0      0        2 
  26 chr26_36311557     AOna    G    T        0      0        2 
  26 chr26_36311557     ASom    G    T        0      0        2 
  26 chr26_36311557     HCab    G    T        0      0        2 
  26 chr26_36311557     HPrz    G    T        0      0        2 
  26 chr26_36311557     ZBoe    G    T        1      2        2 
  26 chr26_36311557     ZGre    G    T        0      0        2 
  26 chr26_36311557     ZHar    G    T        0      0        2 
  26 chr26_36311557   Sample    G    T        0      0        2 
  26 chr26_36317903     AAsi    C    A        0      0        2 
  26 chr26_36317903     AKia    C    A        0      0        2 
  26 chr26_36317903     AOna    C    A        0      0        2 
  26 chr26_36317903     ASom    C    A        0      0        2 
  26 chr26_36317903     HCab    C    A        1      2        2 
  26 chr26_36317903     HPrz    C    A        1      2        2 
  26 chr26_36317903     ZBoe    C    A        0      0        2 
  26 chr26_36317903     ZGre    C    A        0      0        2 
  26 chr26_36317903     ZHar    C    A        0      0        2 
  26 chr26_36317903   Sample    C    A        1      2        2 
  26 chr26_36318073     AAsi    C    G        0      0        2 
  26 chr26_36318073     AKia    C    G        0      0        2 
  26 chr26_36318073     AOna    C    G        0      0        2 
  26 chr26_36318073     ASom    C    G        0      0        2 
  26 chr26_36318073     HCab    C    G        1      2        2 
  26 chr26_36318073     HPrz    C    G        1      2        2 
  26 chr26_36318073     ZBoe    C    G        0      0        2 
  26 chr26_36318073     ZGre    C    G        0      0        2 
  26 chr26_36318073     ZHar    C    G        0      0        2 
  26 chr26_36318073   Sample    C    G        1      2        2 
  26 chr26_36323476     AAsi    T    G        0      0        2 
  26 chr26_36323476     AKia    T    G        0      0        2 
  26 chr26_36323476     AOna    T    G        0      0        2 
  26 chr26_36323476     ASom    T    G        0      0        2 
  26 chr26_36323476     HCab    T    G        0      0        2 
  26 chr26_36323476     HPrz    T    G        0      0        2 
  26 chr26_36323476     ZBoe    T    G        0      0        2 
  26 chr26_36323476     ZGre    T    G      0.5      1        2 
  26 chr26_36323476     ZHar    T    G        0      0        2 
  26 chr26_36323476   Sample    T    G        0      0        2 
  26 chr26_36326079     AAsi    C    G        0      0        2 
  26 chr26_36326079     AKia    C    G        0      0        2 
  26 chr26_36326079     AOna    C    G        0      0        2 
  26 chr26_36326079     ASom    C    G        0      0        2 
  26 chr26_36326079     HCab    C    G        1      2        2 
  26 chr26_36326079     HPrz    C    G        1      2        2 
  26 chr26_36326079     ZBoe    C    G        0      0        2 
  26 chr26_36326079     ZGre    C    G        0      0        2 
  26 chr26_36326079     ZHar    C    G        0      0        2 
  26 chr26_36326079   Sample    C    G        0      0        2 
  26 chr26_36332421     AAsi    C    A        0      0        2 
  26 chr26_36332421     AKia    C    A        0      0        2 
  26 chr26_36332421     AOna    C    A        0      0        2 
  26 chr26_36332421     ASom    C    A        0      0        2 
  26 chr26_36332421     HCab    C    A        1      2        2 
  26 chr26_36332421     HPrz    C    A        0      0        2 
  26 chr26_36332421     ZBoe    C    A        0      0        2 
  26 chr26_36332421     ZGre    C    A        0      0        2 
  26 chr26_36332421     ZHar    C    A        0      0        2 
  26 chr26_36332421   Sample    C    A        1      2        2 
  26 chr26_36348894     AAsi    C    G        1      2        2 
  26 chr26_36348894     AKia    C    G        0      0        2 
  26 chr26_36348894     AOna    C    G        0      0        2 
  26 chr26_36348894     ASom    C    G      0.5      1        2 
  26 chr26_36348894     HCab    C    G        0      0        2 
  26 chr26_36348894     HPrz    C    G        0      0        2 
  26 chr26_36348894     ZBoe    C    G        0      0        2 
  26 chr26_36348894     ZGre    C    G        0      0        2 
  26 chr26_36348894     ZHar    C    G        0      0        2 
  26 chr26_36348894   Sample    C    G        0      0        2 
  26 chr26_36349696     AAsi    T    G        0      0        2 
  26 chr26_36349696     AKia    T    G      0.5      1        2 
  26 chr26_36349696     AOna    T    G        0      0        2 
  26 chr26_36349696     ASom    T    G        0      0        2 
  26 chr26_36349696     HCab    T    G        0      0        2 
  26 chr26_36349696     HPrz    T    G        0      0        2 
  26 chr26_36349696     ZBoe    T    G        0      0        2 
  26 chr26_36349696     ZGre    T    G        0      0        2 
  26 chr26_36349696     ZHar    T    G        0      0        2 
  26 chr26_36349696   Sample    T    G        0      0        2 
  26 chr26_36362632     AAsi    A    C        0      0        2 
  26 chr26_36362632     AKia    A    C        0      0        2 
  26 chr26_36362632     AOna    A    C        0      0        2 
  26 chr26_36362632     ASom    A    C        0      0        2 
  26 chr26_36362632     HCab    A    C        1      2        2 
  26 chr26_36362632     HPrz    A    C        1      2        2 
  26 chr26_36362632     ZBoe    A    C        0      0        2 
  26 chr26_36362632     ZGre    A    C        0      0        2 
  26 chr26_36362632     ZHar    A    C        0      0        2 
  26 chr26_36362632   Sample    A    C        1      2        2 
  26 chr26_36380662     AAsi    C    G        0      0        2 
  26 chr26_36380662     AKia    C    G        0      0        2 
  26 chr26_36380662     AOna    C    G        0      0        2 
  26 chr26_36380662     ASom    C    G        0      0        2 
  26 chr26_36380662     HCab    C    G        1      2        2 
  26 chr26_36380662     HPrz    C    G        1      2        2 
  26 chr26_36380662     ZBoe    C    G        0      0        2 
  26 chr26_36380662     ZGre    C    G        0      0        2 
  26 chr26_36380662     ZHar    C    G        0      0        2 
  26 chr26_36380662   Sample    C    G        1      2        2 
  26 chr26_36390690     AAsi    T    G        0      0        2 
  26 chr26_36390690     AKia    T    G        0      0        2 
  26 chr26_36390690     AOna    T    G        0      0        2 
  26 chr26_36390690     ASom    T    G        0      0        2 
  26 chr26_36390690     HCab    T    G        0      0        2 
  26 chr26_36390690     HPrz    T    G      0.5      1        2 
  26 chr26_36390690     ZBoe    T    G        0      0        2 
  26 chr26_36390690     ZGre    T    G        0      0        2 
  26 chr26_36390690     ZHar    T    G        0      0        2 
  26 chr26_36390690   Sample    T    G        0      0        2 
  26 chr26_36395043     AAsi    A    C        0      0        2 
  26 chr26_36395043     AKia    A    C        0      0        2 
  26 chr26_36395043     AOna    A    C        0      0        2 
  26 chr26_36395043     ASom    A    C        0      0        2 
  26 chr26_36395043     HCab    A    C        1      2        2 
  26 chr26_36395043     HPrz    A    C        1      2        2 
  26 chr26_36395043     ZBoe    A    C        0      0        2 
  26 chr26_36395043     ZGre    A    C        0      0        2 
  26 chr26_36395043     ZHar    A    C        0      0        2 
  26 chr26_36395043   Sample    A    C        1      2        2 
  26 chr26_36399249     AAsi    A    T        0      0        2 
  26 chr26_36399249     AKia    A    T        0      0        2 
  26 chr26_36399249     AOna    A    T        0      0        2 
  26 chr26_36399249     ASom    A    T        0      0        2 
  26 chr26_36399249     HCab    A    T        0      0        2 
  26 chr26_36399249     HPrz    A    T        0      0        2 
  26 chr26_36399249     ZBoe    A    T      0.5      1        2 
  26 chr26_36399249     ZGre    A    T        0      0        2 
  26 chr26_36399249     ZHar    A    T        0      0        2 
  26 chr26_36399249   Sample    A    T        0      0        2 
  26 chr26_36403144     AAsi    G    T        0      0        2 
  26 chr26_36403144     AKia    G    T        0      0        2 
  26 chr26_36403144     AOna    G    T        0      0        2 
  26 chr26_36403144     ASom    G    T        0      0        2 
  26 chr26_36403144     HCab    G    T        0      0        2 
  26 chr26_36403144     HPrz    G    T        0      0        2 
  26 chr26_36403144     ZBoe    G    T        0      0        2 
  26 chr26_36403144     ZGre    G    T        0      0        2 
  26 chr26_36403144     ZHar    G    T        1      2        2 
  26 chr26_36403144   Sample    G    T        0      0        2 
  26 chr26_36411230     AAsi    T    G        0      0        2 
  26 chr26_36411230     AKia    T    G        0      0        2 
  26 chr26_36411230     AOna    T    G        0      0        2 
  26 chr26_36411230     ASom    T    G        0      0        2 
  26 chr26_36411230     HCab    T    G        1      2        2 
  26 chr26_36411230     HPrz    T    G        1      2        2 
  26 chr26_36411230     ZBoe    T    G        0      0        2 
  26 chr26_36411230     ZGre    T    G        0      0        2 
  26 chr26_36411230     ZHar    T    G        0      0        2 
  26 chr26_36411230   Sample    T    G        1      2        2 
  26 chr26_36415684     AAsi    C    A        1      2        2 
  26 chr26_36415684     AKia    C    A        0      0        2 
  26 chr26_36415684     AOna    C    A        0      0        2 
  26 chr26_36415684     ASom    C    A      0.5      1        2 
  26 chr26_36415684     HCab    C    A        0      0        2 
  26 chr26_36415684     HPrz    C    A        0      0        2 
  26 chr26_36415684     ZBoe    C    A        0      0        2 
  26 chr26_36415684     ZGre    C    A        0      0        2 
  26 chr26_36415684     ZHar    C    A        0      0        2 
  26 chr26_36415684   Sample    C    A        0      0        2 
  26 chr26_36430969     AAsi    T    G        0      0        2 
  26 chr26_36430969     AKia    T    G        0      0        2 
  26 chr26_36430969     AOna    T    G        0      0        2 
  26 chr26_36430969     ASom    T    G        0      0        2 
  26 chr26_36430969     HCab    T    G        0      0        2 
  26 chr26_36430969     HPrz    T    G        0      0        2 
  26 chr26_36430969     ZBoe    T    G        0      0        2 
  26 chr26_36430969     ZGre    T    G      0.5      1        2 
  26 chr26_36430969     ZHar    T    G        0      0        2 
  26 chr26_36430969   Sample    T    G        0      0        2 
  26 chr26_36452908     AAsi    G    C        0      0        2 
  26 chr26_36452908     AKia    G    C        0      0        2 
  26 chr26_36452908     AOna    G    C        0      0        2 
  26 chr26_36452908     ASom    G    C        0      0        2 
  26 chr26_36452908     HCab    G    C        0      0        2 
  26 chr26_36452908     HPrz    G    C        0      0        2 
  26 chr26_36452908     ZBoe    G    C        0      0        2 
  26 chr26_36452908     ZGre    G    C      0.5      1        2 
  26 chr26_36452908     ZHar    G    C        0      0        2 
  26 chr26_36452908   Sample    G    C        0      0        2 
  26 chr26_36453189     AAsi    T    G        0      0        2 
  26 chr26_36453189     AKia    T    G        0      0        2 
  26 chr26_36453189     AOna    T    G        0      0        2 
  26 chr26_36453189     ASom    T    G        0      0        2 
  26 chr26_36453189     HCab    T    G        1      2        2 
  26 chr26_36453189     HPrz    T    G        1      2        2 
  26 chr26_36453189     ZBoe    T    G        0      0        2 
  26 chr26_36453189     ZGre    T    G        0      0        2 
  26 chr26_36453189     ZHar    T    G        0      0        2 
  26 chr26_36453189   Sample    T    G        1      2        2 
  26 chr26_36467243     AAsi    G    C        0      0        2 
  26 chr26_36467243     AKia    G    C        0      0        2 
  26 chr26_36467243     AOna    G    C        1      2        2 
  26 chr26_36467243     ASom    G    C        0      0        2 
  26 chr26_36467243     HCab    G    C        0      0        2 
  26 chr26_36467243     HPrz    G    C        0      0        2 
  26 chr26_36467243     ZBoe    G    C        0      0        2 
  26 chr26_36467243     ZGre    G    C        0      0        2 
  26 chr26_36467243     ZHar    G    C        0      0        2 
  26 chr26_36467243   Sample    G    C        0      0        2 
  26 chr26_36492272     AAsi    C    A        0      0        2 
  26 chr26_36492272     AKia    C    A        0      0        2 
  26 chr26_36492272     AOna    C    A        0      0        2 
  26 chr26_36492272     ASom    C    A        0      0        2 
  26 chr26_36492272     HCab    C    A        1      2        2 
  26 chr26_36492272     HPrz    C    A        1      2        2 
  26 chr26_36492272     ZBoe    C    A        0      0        2 
  26 chr26_36492272     ZGre    C    A        0      0        2 
  26 chr26_36492272     ZHar    C    A        0      0        2 
  26 chr26_36492272   Sample    C    A        1      2        2 
  26 chr26_36510089     AAsi    A    T        0      0        2 
  26 chr26_36510089     AKia    A    T        0      0        2 
  26 chr26_36510089     AOna    A    T        0      0        2 
  26 chr26_36510089     ASom    A    T        0      0        2 
  26 chr26_36510089     HCab    A    T        0      0        2 
  26 chr26_36510089     HPrz    A    T        0      0        2 
  26 chr26_36510089     ZBoe    A    T        0      0        2 
  26 chr26_36510089     ZGre    A    T      0.5      1        2 
  26 chr26_36510089     ZHar    A    T        0      0        2 
  26 chr26_36510089   Sample    A    T        0      0        2 
  26 chr26_36516462     AAsi    T    G        0      0        2 
  26 chr26_36516462     AKia    T    G        0      0        2 
  26 chr26_36516462     AOna    T    G        0      0        2 
  26 chr26_36516462     ASom    T    G        0      0        2 
  26 chr26_36516462     HCab    T    G        0      0        2 
  26 chr26_36516462     HPrz    T    G      0.5      1        2 
  26 chr26_36516462     ZBoe    T    G        0      0        2 
  26 chr26_36516462     ZGre    T    G        0      0        2 
  26 chr26_36516462     ZHar    T    G        0      0        2 
  26 chr26_36516462   Sample    T    G        0      0        2 
  26 chr26_36530673     AAsi    C    G        0      0        2 
  26 chr26_36530673     AKia    C    G        0      0        2 
  26 chr26_36530673     AOna    C    G        0      0        2 
  26 chr26_36530673     ASom    C    G        0      0        2 
  26 chr26_36530673     HCab    C    G        1      2        2 
  26 chr26_36530673     HPrz    C    G        1      2        2 
  26 chr26_36530673     ZBoe    C    G        0      0        2 
  26 chr26_36530673     ZGre    C    G        0      0        2 
  26 chr26_36530673     ZHar    C    G        0      0        2 
  26 chr26_36530673   Sample    C    G        1      2        2 
  26 chr26_36532571     AAsi    A    T        0      0        2 
  26 chr26_36532571     AKia    A    T        0      0        2 
  26 chr26_36532571     AOna    A    T        0      0        2 
  26 chr26_36532571     ASom    A    T        0      0        2 
  26 chr26_36532571     HCab    A    T        1      2        2 
  26 chr26_36532571     HPrz    A    T        1      2        2 
  26 chr26_36532571     ZBoe    A    T        0      0        2 
  26 chr26_36532571     ZGre    A    T        0      0        2 
  26 chr26_36532571     ZHar    A    T        0      0        2 
  26 chr26_36532571   Sample    A    T        1      2        2 
  26 chr26_36536879     AAsi    C    A        0      0        2 
  26 chr26_36536879     AKia    C    A        0      0        2 
  26 chr26_36536879     AOna    C    A        0      0        2 
  26 chr26_36536879     ASom    C    A        0      0        2 
  26 chr26_36536879     HCab    C    A        1      2        2 
  26 chr26_36536879     HPrz    C    A        1      2        2 
  26 chr26_36536879     ZBoe    C    A        0      0        2 
  26 chr26_36536879     ZGre    C    A        0      0        2 
  26 chr26_36536879     ZHar    C    A        0      0        2 
  26 chr26_36536879   Sample    C    A        1      2        2 
  26 chr26_36545102     AAsi    C    G        0      0        2 
  26 chr26_36545102     AKia    C    G        0      0        2 
  26 chr26_36545102     AOna    C    G        0      0        2 
  26 chr26_36545102     ASom    C    G        0      0        2 
  26 chr26_36545102     HCab    C    G        0      0        2 
  26 chr26_36545102     HPrz    C    G        0      0        2 
  26 chr26_36545102     ZBoe    C    G        1      2        2 
  26 chr26_36545102     ZGre    C    G        0      0        2 
  26 chr26_36545102     ZHar    C    G        0      0        2 
  26 chr26_36545102   Sample    C    G        0      0        2 
  26 chr26_36578705     AAsi    A    T        0      0        2 
  26 chr26_36578705     AKia    A    T        0      0        2 
  26 chr26_36578705     AOna    A    T        0      0        2 
  26 chr26_36578705     ASom    A    T        0      0        2 
  26 chr26_36578705     HCab    A    T        1      2        2 
  26 chr26_36578705     HPrz    A    T        1      2        2 
  26 chr26_36578705     ZBoe    A    T        0      0        2 
  26 chr26_36578705     ZGre    A    T        0      0        2 
  26 chr26_36578705     ZHar    A    T        0      0        2 
  26 chr26_36578705   Sample    A    T        1      2        2 
  26 chr26_36602058     AAsi    T    G        0      0        2 
  26 chr26_36602058     AKia    T    G        0      0        2 
  26 chr26_36602058     AOna    T    G        0      0        2 
  26 chr26_36602058     ASom    T    G      0.5      1        2 
  26 chr26_36602058     HCab    T    G        0      0        2 
  26 chr26_36602058     HPrz    T    G        0      0        2 
  26 chr26_36602058     ZBoe    T    G        0      0        2 
  26 chr26_36602058     ZGre    T    G        0      0        2 
  26 chr26_36602058     ZHar    T    G        0      0        2 
  26 chr26_36602058   Sample    T    G        0      0        2 
  26 chr26_36607772     AAsi    G    T        0      0        2 
  26 chr26_36607772     AKia    G    T        0      0        2 
  26 chr26_36607772     AOna    G    T        0      0        2 
  26 chr26_36607772     ASom    G    T        0      0        2 
  26 chr26_36607772     HCab    G    T        0      0        2 
  26 chr26_36607772     HPrz    G    T        0      0        2 
  26 chr26_36607772     ZBoe    G    T        0      0        2 
  26 chr26_36607772     ZGre    G    T      0.5      1        2 
  26 chr26_36607772     ZHar    G    T        0      0        2 
  26 chr26_36607772   Sample    G    T        0      0        2 
  26 chr26_36609046     AAsi    A    C        0      0        2 
  26 chr26_36609046     AKia    A    C        0      0        2 
  26 chr26_36609046     AOna    A    C        0      0        2 
  26 chr26_36609046     ASom    A    C        0      0        2 
  26 chr26_36609046     HCab    A    C        0      0        2 
  26 chr26_36609046     HPrz    A    C        0      0        2 
  26 chr26_36609046     ZBoe    A    C      0.5      1        2 
  26 chr26_36609046     ZGre    A    C        0      0        2 
  26 chr26_36609046     ZHar    A    C        0      0        2 
  26 chr26_36609046   Sample    A    C        0      0        2 
  26 chr26_36618591     AAsi    G    T        0      0        2 
  26 chr26_36618591     AKia    G    T        0      0        2 
  26 chr26_36618591     AOna    G    T        0      0        2 
  26 chr26_36618591     ASom    G    T        0      0        2 
  26 chr26_36618591     HCab    G    T        0      0        2 
  26 chr26_36618591     HPrz    G    T        0      0        2 
  26 chr26_36618591     ZBoe    G    T      0.5      1        2 
  26 chr26_36618591     ZGre    G    T        0      0        2 
  26 chr26_36618591     ZHar    G    T        0      0        2 
  26 chr26_36618591   Sample    G    T        0      0        2 
  26 chr26_36631107     AAsi    G    C        0      0        2 
  26 chr26_36631107     AKia    G    C        0      0        2 
  26 chr26_36631107     AOna    G    C        0      0        2 
  26 chr26_36631107     ASom    G    C        0      0        2 
  26 chr26_36631107     HCab    G    C        0      0        2 
  26 chr26_36631107     HPrz    G    C        0      0        2 
  26 chr26_36631107     ZBoe    G    C        0      0        2 
  26 chr26_36631107     ZGre    G    C        0      0        2 
  26 chr26_36631107     ZHar    G    C      0.5      1        2 
  26 chr26_36631107   Sample    G    C        0      0        2 
  26 chr26_36649821     AAsi    C    G        0      0        2 
  26 chr26_36649821     AKia    C    G        0      0        2 
  26 chr26_36649821     AOna    C    G        0      0        2 
  26 chr26_36649821     ASom    C    G        0      0        2 
  26 chr26_36649821     HCab    C    G        0      0        2 
  26 chr26_36649821     HPrz    C    G        0      0        2 
  26 chr26_36649821     ZBoe    C    G      0.5      1        2 
  26 chr26_36649821     ZGre    C    G        0      0        2 
  26 chr26_36649821     ZHar    C    G        0      0        2 
  26 chr26_36649821   Sample    C    G        0      0        2 
  26 chr26_36683879     AAsi    T    A        0      0        2 
  26 chr26_36683879     AKia    T    A        0      0        2 
  26 chr26_36683879     AOna    T    A        0      0        2 
  26 chr26_36683879     ASom    T    A        1      2        2 
  26 chr26_36683879     HCab    T    A        0      0        2 
  26 chr26_36683879     HPrz    T    A        0      0        2 
  26 chr26_36683879     ZBoe    T    A        0      0        2 
  26 chr26_36683879     ZGre    T    A        0      0        2 
  26 chr26_36683879     ZHar    T    A        0      0        2 
  26 chr26_36683879   Sample    T    A        0      0        2 
  26 chr26_36691555     AAsi    T    A        0      0        2 
  26 chr26_36691555     AKia    T    A        0      0        2 
  26 chr26_36691555     AOna    T    A        0      0        2 
  26 chr26_36691555     ASom    T    A        0      0        2 
  26 chr26_36691555     HCab    T    A        0      0        2 
  26 chr26_36691555     HPrz    T    A      0.5      1        2 
  26 chr26_36691555     ZBoe    T    A        0      0        2 
  26 chr26_36691555     ZGre    T    A        0      0        2 
  26 chr26_36691555     ZHar    T    A        0      0        2 
  26 chr26_36691555   Sample    T    A        0      0        2 
  26 chr26_36701923     AAsi    T    A        0      0        2 
  26 chr26_36701923     AKia    T    A        0      0        2 
  26 chr26_36701923     AOna    T    A        0      0        2 
  26 chr26_36701923     ASom    T    A        0      0        2 
  26 chr26_36701923     HCab    T    A        1      2        2 
  26 chr26_36701923     HPrz    T    A      0.5      1        2 
  26 chr26_36701923     ZBoe    T    A        0      0        2 
  26 chr26_36701923     ZGre    T    A        0      0        2 
  26 chr26_36701923     ZHar    T    A        0      0        2 
  26 chr26_36701923   Sample    T    A        0      0        2 
  26 chr26_36702403     AAsi    T    G        0      0        2 
  26 chr26_36702403     AKia    T    G      0.5      1        2 
  26 chr26_36702403     AOna    T    G        0      0        2 
  26 chr26_36702403     ASom    T    G        0      0        2 
  26 chr26_36702403     HCab    T    G        0      0        2 
  26 chr26_36702403     HPrz    T    G        0      0        2 
  26 chr26_36702403     ZBoe    T    G        0      0        2 
  26 chr26_36702403     ZGre    T    G        0      0        2 
  26 chr26_36702403     ZHar    T    G        0      0        2 
  26 chr26_36702403   Sample    T    G        0      0        2 
  26 chr26_36729247     AAsi    G    C        0      0        2 
  26 chr26_36729247     AKia    G    C        0      0        2 
  26 chr26_36729247     AOna    G    C        0      0        2 
  26 chr26_36729247     ASom    G    C        0      0        2 
  26 chr26_36729247     HCab    G    C        0      0        2 
  26 chr26_36729247     HPrz    G    C        0      0        2 
  26 chr26_36729247     ZBoe    G    C        0      0        2 
  26 chr26_36729247     ZGre    G    C        1      2        2 
  26 chr26_36729247     ZHar    G    C        0      0        2 
  26 chr26_36729247   Sample    G    C        0      0        2 
  26 chr26_36737709     AAsi    G    T        1      2        2 
  26 chr26_36737709     AKia    G    T        1      2        2 
  26 chr26_36737709     AOna    G    T        1      2        2 
  26 chr26_36737709     ASom    G    T        1      2        2 
  26 chr26_36737709     HCab    G    T        0      0        2 
  26 chr26_36737709     HPrz    G    T        0      0        2 
  26 chr26_36737709     ZBoe    G    T        0      0        2 
  26 chr26_36737709     ZGre    G    T        0      0        2 
  26 chr26_36737709     ZHar    G    T        0      0        2 
  26 chr26_36737709   Sample    G    T        0      0        2 
  26 chr26_36749736     AAsi    A    C        0      0        2 
  26 chr26_36749736     AKia    A    C        0      0        2 
  26 chr26_36749736     AOna    A    C        0      0        2 
  26 chr26_36749736     ASom    A    C        0      0        2 
  26 chr26_36749736     HCab    A    C        1      2        2 
  26 chr26_36749736     HPrz    A    C        1      2        2 
  26 chr26_36749736     ZBoe    A    C        0      0        2 
  26 chr26_36749736     ZGre    A    C        0      0        2 
  26 chr26_36749736     ZHar    A    C        0      0        2 
  26 chr26_36749736   Sample    A    C        1      2        2 
  26 chr26_36772474     AAsi    A    T        0      0        2 
  26 chr26_36772474     AKia    A    T        0      0        2 
  26 chr26_36772474     AOna    A    T        0      0        2 
  26 chr26_36772474     ASom    A    T        0      0        2 
  26 chr26_36772474     HCab    A    T        1      2        2 
  26 chr26_36772474     HPrz    A    T        1      2        2 
  26 chr26_36772474     ZBoe    A    T        0      0        2 
  26 chr26_36772474     ZGre    A    T        0      0        2 
  26 chr26_36772474     ZHar    A    T        0      0        2 
  26 chr26_36772474   Sample    A    T        1      2        2 
  26 chr26_36801126     AAsi    G    T        0      0        2 
  26 chr26_36801126     AKia    G    T        0      0        2 
  26 chr26_36801126     AOna    G    T        0      0        2 
  26 chr26_36801126     ASom    G    T        0      0        2 
  26 chr26_36801126     HCab    G    T        1      2        2 
  26 chr26_36801126     HPrz    G    T        1      2        2 
  26 chr26_36801126     ZBoe    G    T        0      0        2 
  26 chr26_36801126     ZGre    G    T        0      0        2 
  26 chr26_36801126     ZHar    G    T        0      0        2 
  26 chr26_36801126   Sample    G    T        1      2        2 
  26 chr26_36802697     AAsi    A    C        0      0        2 
  26 chr26_36802697     AKia    A    C        1      2        2 
  26 chr26_36802697     AOna    A    C        0      0        2 
  26 chr26_36802697     ASom    A    C        0      0        2 
  26 chr26_36802697     HCab    A    C        0      0        2 
  26 chr26_36802697     HPrz    A    C        0      0        2 
  26 chr26_36802697     ZBoe    A    C        0      0        2 
  26 chr26_36802697     ZGre    A    C        0      0        2 
  26 chr26_36802697     ZHar    A    C        0      0        2 
  26 chr26_36802697   Sample    A    C        0      0        2 
  26 chr26_36812477     AAsi    G    C        0      0        2 
  26 chr26_36812477     AKia    G    C        0      0        2 
  26 chr26_36812477     AOna    G    C      0.5      1        2 
  26 chr26_36812477     ASom    G    C        0      0        2 
  26 chr26_36812477     HCab    G    C        0      0        2 
  26 chr26_36812477     HPrz    G    C        0      0        2 
  26 chr26_36812477     ZBoe    G    C        0      0        2 
  26 chr26_36812477     ZGre    G    C        0      0        2 
  26 chr26_36812477     ZHar    G    C        0      0        2 
  26 chr26_36812477   Sample    G    C        0      0        2 
  26 chr26_36812739     AAsi    C    G      0.5      1        2 
  26 chr26_36812739     AKia    C    G        0      0        2 
  26 chr26_36812739     AOna    C    G        0      0        2 
  26 chr26_36812739     ASom    C    G        0      0        2 
  26 chr26_36812739     HCab    C    G        0      0        2 
  26 chr26_36812739     HPrz    C    G        0      0        2 
  26 chr26_36812739     ZBoe    C    G        0      0        2 
  26 chr26_36812739     ZGre    C    G        0      0        2 
  26 chr26_36812739     ZHar    C    G        0      0        2 
  26 chr26_36812739   Sample    C    G        0      0        2 
  26 chr26_36822503     AAsi    G    T        0      0        2 
  26 chr26_36822503     AKia    G    T        0      0        2 
  26 chr26_36822503     AOna    G    T        0      0        2 
  26 chr26_36822503     ASom    G    T        0      0        2 
  26 chr26_36822503     HCab    G    T        0      0        2 
  26 chr26_36822503     HPrz    G    T        0      0        2 
  26 chr26_36822503     ZBoe    G    T      0.5      1        2 
  26 chr26_36822503     ZGre    G    T        0      0        2 
  26 chr26_36822503     ZHar    G    T        0      0        2 
  26 chr26_36822503   Sample    G    T        0      0        2 
  26 chr26_36842325     AAsi    G    C        0      0        2 
  26 chr26_36842325     AKia    G    C        0      0        2 
  26 chr26_36842325     AOna    G    C        0      0        2 
  26 chr26_36842325     ASom    G    C        0      0        2 
  26 chr26_36842325     HCab    G    C        1      2        2 
  26 chr26_36842325     HPrz    G    C        1      2        2 
  26 chr26_36842325     ZBoe    G    C        0      0        2 
  26 chr26_36842325     ZGre    G    C        0      0        2 
  26 chr26_36842325     ZHar    G    C        0      0        2 
  26 chr26_36842325   Sample    G    C        1      2        2 
  26 chr26_36843930     AAsi    C    A        0      0        2 
  26 chr26_36843930     AKia    C    A        0      0        2 
  26 chr26_36843930     AOna    C    A      0.5      1        2 
  26 chr26_36843930     ASom    C    A        0      0        2 
  26 chr26_36843930     HCab    C    A        0      0        2 
  26 chr26_36843930     HPrz    C    A        0      0        2 
  26 chr26_36843930     ZBoe    C    A        0      0        2 
  26 chr26_36843930     ZGre    C    A        0      0        2 
  26 chr26_36843930     ZHar    C    A        0      0        2 
  26 chr26_36843930   Sample    C    A        0      0        2 
  26 chr26_36854869     AAsi    G    T        0      0        2 
  26 chr26_36854869     AKia    G    T        0      0        2 
  26 chr26_36854869     AOna    G    T        0      0        2 
  26 chr26_36854869     ASom    G    T        0      0        2 
  26 chr26_36854869     HCab    G    T        0      0        2 
  26 chr26_36854869     HPrz    G    T        0      0        2 
  26 chr26_36854869     ZBoe    G    T      0.5      1        2 
  26 chr26_36854869     ZGre    G    T        0      0        2 
  26 chr26_36854869     ZHar    G    T        0      0        2 
  26 chr26_36854869   Sample    G    T        0      0        2 
  26 chr26_36857202     AAsi    A    T        1      2        2 
  26 chr26_36857202     AKia    A    T        0      0        2 
  26 chr26_36857202     AOna    A    T        0      0        2 
  26 chr26_36857202     ASom    A    T        1      2        2 
  26 chr26_36857202     HCab    A    T        0      0        2 
  26 chr26_36857202     HPrz    A    T        0      0        2 
  26 chr26_36857202     ZBoe    A    T        0      0        2 
  26 chr26_36857202     ZGre    A    T        0      0        2 
  26 chr26_36857202     ZHar    A    T        0      0        2 
  26 chr26_36857202   Sample    A    T        0      0        2 
  26 chr26_36857437     AAsi    A    C        0      0        2 
  26 chr26_36857437     AKia    A    C        0      0        2 
  26 chr26_36857437     AOna    A    C        0      0        2 
  26 chr26_36857437     ASom    A    C        0      0        2 
  26 chr26_36857437     HCab    A    C        0      0        2 
  26 chr26_36857437     HPrz    A    C        0      0        2 
  26 chr26_36857437     ZBoe    A    C        0      0        2 
  26 chr26_36857437     ZGre    A    C        0      0        2 
  26 chr26_36857437     ZHar    A    C      0.5      1        2 
  26 chr26_36857437   Sample    A    C        0      0        2 
  26 chr26_36892703     AAsi    T    A        0      0        2 
  26 chr26_36892703     AKia    T    A        0      0        2 
  26 chr26_36892703     AOna    T    A        0      0        2 
  26 chr26_36892703     ASom    T    A        0      0        2 
  26 chr26_36892703     HCab    T    A        1      2        2 
  26 chr26_36892703     HPrz    T    A        1      2        2 
  26 chr26_36892703     ZBoe    T    A        0      0        2 
  26 chr26_36892703     ZGre    T    A        0      0        2 
  26 chr26_36892703     ZHar    T    A        0      0        2 
  26 chr26_36892703   Sample    T    A        1      2        2 
  26 chr26_36897216     AAsi    A    T        0      0        2 
  26 chr26_36897216     AKia    A    T        0      0        2 
  26 chr26_36897216     AOna    A    T        0      0        2 
  26 chr26_36897216     ASom    A    T        0      0        2 
  26 chr26_36897216     HCab    A    T        1      2        2 
  26 chr26_36897216     HPrz    A    T        1      2        2 
  26 chr26_36897216     ZBoe    A    T        0      0        2 
  26 chr26_36897216     ZGre    A    T        0      0        2 
  26 chr26_36897216     ZHar    A    T        0      0        2 
  26 chr26_36897216   Sample    A    T        1      2        2 
  26 chr26_36901839     AAsi    T    A        0      0        2 
  26 chr26_36901839     AKia    T    A        0      0        2 
  26 chr26_36901839     AOna    T    A        0      0        2 
  26 chr26_36901839     ASom    T    A        0      0        2 
  26 chr26_36901839     HCab    T    A        0      0        2 
  26 chr26_36901839     HPrz    T    A      0.5      1        2 
  26 chr26_36901839     ZBoe    T    A        0      0        2 
  26 chr26_36901839     ZGre    T    A        0      0        2 
  26 chr26_36901839     ZHar    T    A        0      0        2 
  26 chr26_36901839   Sample    T    A        0      0        2 
  26 chr26_36902912     AAsi    T    G        0      0        2 
  26 chr26_36902912     AKia    T    G        0      0        2 
  26 chr26_36902912     AOna    T    G        0      0        2 
  26 chr26_36902912     ASom    T    G        0      0        2 
  26 chr26_36902912     HCab    T    G        0      0        2 
  26 chr26_36902912     HPrz    T    G        0      0        2 
  26 chr26_36902912     ZBoe    T    G      0.5      1        2 
  26 chr26_36902912     ZGre    T    G        0      0        2 
  26 chr26_36902912     ZHar    T    G        0      0        2 
  26 chr26_36902912   Sample    T    G        0      0        2 
  26 chr26_36904956     AAsi    T    G        0      0        2 
  26 chr26_36904956     AKia    T    G        1      2        2 
  26 chr26_36904956     AOna    T    G        1      2        2 
  26 chr26_36904956     ASom    T    G        0      0        2 
  26 chr26_36904956     HCab    T    G        0      0        2 
  26 chr26_36904956     HPrz    T    G        0      0        2 
  26 chr26_36904956     ZBoe    T    G        0      0        2 
  26 chr26_36904956     ZGre    T    G        0      0        2 
  26 chr26_36904956     ZHar    T    G        0      0        2 
  26 chr26_36904956   Sample    T    G        0      0        2 
  26 chr26_36910569     AAsi    C    G        0      0        2 
  26 chr26_36910569     AKia    C    G        0      0        2 
  26 chr26_36910569     AOna    C    G        0      0        2 
  26 chr26_36910569     ASom    C    G        0      0        2 
  26 chr26_36910569     HCab    C    G        0      0        2 
  26 chr26_36910569     HPrz    C    G      0.5      1        2 
  26 chr26_36910569     ZBoe    C    G        0      0        2 
  26 chr26_36910569     ZGre    C    G        0      0        2 
  26 chr26_36910569     ZHar    C    G        0      0        2 
  26 chr26_36910569   Sample    C    G        0      0        2 
  26 chr26_36920320     AAsi    A    C        1      2        2 
  26 chr26_36920320     AKia    A    C        1      2        2 
  26 chr26_36920320     AOna    A    C        0      0        2 
  26 chr26_36920320     ASom    A    C        1      2        2 
  26 chr26_36920320     HCab    A    C        0      0        2 
  26 chr26_36920320     HPrz    A    C        0      0        2 
  26 chr26_36920320     ZBoe    A    C        0      0        2 
  26 chr26_36920320     ZGre    A    C        0      0        2 
  26 chr26_36920320     ZHar    A    C        1      2        2 
  26 chr26_36920320   Sample    A    C        0      0        2 
  26 chr26_36955991     AAsi    C    A        0      0        2 
  26 chr26_36955991     AKia    C    A        1      2        2 
  26 chr26_36955991     AOna    C    A        0      0        2 
  26 chr26_36955991     ASom    C    A        0      0        2 
  26 chr26_36955991     HCab    C    A        0      0        2 
  26 chr26_36955991     HPrz    C    A        0      0        2 
  26 chr26_36955991     ZBoe    C    A        0      0        2 
  26 chr26_36955991     ZGre    C    A        0      0        2 
  26 chr26_36955991     ZHar    C    A        0      0        2 
  26 chr26_36955991   Sample    C    A        0      0        2 
  26 chr26_36960407     AAsi    A    C        0      0        2 
  26 chr26_36960407     AKia    A    C        0      0        2 
  26 chr26_36960407     AOna    A    C        1      2        2 
  26 chr26_36960407     ASom    A    C        0      0        2 
  26 chr26_36960407     HCab    A    C        0      0        2 
  26 chr26_36960407     HPrz    A    C        0      0        2 
  26 chr26_36960407     ZBoe    A    C        0      0        2 
  26 chr26_36960407     ZGre    A    C        0      0        2 
  26 chr26_36960407     ZHar    A    C        0      0        2 
  26 chr26_36960407   Sample    A    C        0      0        2 
  26 chr26_36968836     AAsi    G    T        0      0        2 
  26 chr26_36968836     AKia    G    T        0      0        2 
  26 chr26_36968836     AOna    G    T        0      0        2 
  26 chr26_36968836     ASom    G    T        0      0        2 
  26 chr26_36968836     HCab    G    T        0      0        2 
  26 chr26_36968836     HPrz    G    T        0      0        2 
  26 chr26_36968836     ZBoe    G    T        0      0        2 
  26 chr26_36968836     ZGre    G    T        0      0        2 
  26 chr26_36968836     ZHar    G    T        1      2        2 
  26 chr26_36968836   Sample    G    T        0      0        2 
  26 chr26_36970699     AAsi    G    C        0      0        2 
  26 chr26_36970699     AKia    G    C        0      0        2 
  26 chr26_36970699     AOna    G    C        0      0        2 
  26 chr26_36970699     ASom    G    C        0      0        2 
  26 chr26_36970699     HCab    G    C        1      2        2 
  26 chr26_36970699     HPrz    G    C        1      2        2 
  26 chr26_36970699     ZBoe    G    C        0      0        2 
  26 chr26_36970699     ZGre    G    C        0      0        2 
  26 chr26_36970699     ZHar    G    C        0      0        2 
  26 chr26_36970699   Sample    G    C        1      2        2 
  26 chr26_36987121     AAsi    T    G        0      0        2 
  26 chr26_36987121     AKia    T    G        0      0        2 
  26 chr26_36987121     AOna    T    G        0      0        2 
  26 chr26_36987121     ASom    T    G        0      0        2 
  26 chr26_36987121     HCab    T    G        1      2        2 
  26 chr26_36987121     HPrz    T    G        0      0        2 
  26 chr26_36987121     ZBoe    T    G        0      0        2 
  26 chr26_36987121     ZGre    T    G        0      0        2 
  26 chr26_36987121     ZHar    T    G        0      0        2 
  26 chr26_36987121   Sample    T    G        0      0        2 
  26 chr26_37007068     AAsi    T    A        0      0        2 
  26 chr26_37007068     AKia    T    A        0      0        2 
  26 chr26_37007068     AOna    T    A      0.5      1        2 
  26 chr26_37007068     ASom    T    A        0      0        2 
  26 chr26_37007068     HCab    T    A        0      0        2 
  26 chr26_37007068     HPrz    T    A        0      0        2 
  26 chr26_37007068     ZBoe    T    A        0      0        2 
  26 chr26_37007068     ZGre    T    A        0      0        2 
  26 chr26_37007068     ZHar    T    A        0      0        2 
  26 chr26_37007068   Sample    T    A        0      0        2 
  26 chr26_37009527     AAsi    C    G        0      0        2 
  26 chr26_37009527     AKia    C    G        0      0        2 
  26 chr26_37009527     AOna    C    G        0      0        2 
  26 chr26_37009527     ASom    C    G        0      0        2 
  26 chr26_37009527     HCab    C    G        1      2        2 
  26 chr26_37009527     HPrz    C    G        1      2        2 
  26 chr26_37009527     ZBoe    C    G        0      0        2 
  26 chr26_37009527     ZGre    C    G        0      0        2 
  26 chr26_37009527     ZHar    C    G        0      0        2 
  26 chr26_37009527   Sample    C    G        1      2        2 
  26 chr26_37017116     AAsi    G    T        1      2        2 
  26 chr26_37017116     AKia    G    T        0      0        2 
  26 chr26_37017116     AOna    G    T        0      0        2 
  26 chr26_37017116     ASom    G    T        1      2        2 
  26 chr26_37017116     HCab    G    T        0      0        2 
  26 chr26_37017116     HPrz    G    T        0      0        2 
  26 chr26_37017116     ZBoe    G    T        0      0        2 
  26 chr26_37017116     ZGre    G    T        0      0        2 
  26 chr26_37017116     ZHar    G    T        0      0        2 
  26 chr26_37017116   Sample    G    T        0      0        2 
  26 chr26_37019242     AAsi    A    T        0      0        2 
  26 chr26_37019242     AKia    A    T      0.5      1        2 
  26 chr26_37019242     AOna    A    T        0      0        2 
  26 chr26_37019242     ASom    A    T        0      0        2 
  26 chr26_37019242     HCab    A    T        0      0        2 
  26 chr26_37019242     HPrz    A    T        0      0        2 
  26 chr26_37019242     ZBoe    A    T        0      0        2 
  26 chr26_37019242     ZGre    A    T        0      0        2 
  26 chr26_37019242     ZHar    A    T        0      0        2 
  26 chr26_37019242   Sample    A    T        0      0        2 
  26 chr26_37028687     AAsi    G    C        0      0        2 
  26 chr26_37028687     AKia    G    C        0      0        2 
  26 chr26_37028687     AOna    G    C      0.5      1        2 
  26 chr26_37028687     ASom    G    C        0      0        2 
  26 chr26_37028687     HCab    G    C        0      0        2 
  26 chr26_37028687     HPrz    G    C        0      0        2 
  26 chr26_37028687     ZBoe    G    C        0      0        2 
  26 chr26_37028687     ZGre    G    C        0      0        2 
  26 chr26_37028687     ZHar    G    C        0      0        2 
  26 chr26_37028687   Sample    G    C        0      0        2 
  26 chr26_37057606     AAsi    A    C      0.5      1        2 
  26 chr26_37057606     AKia    A    C        0      0        2 
  26 chr26_37057606     AOna    A    C        0      0        2 
  26 chr26_37057606     ASom    A    C        0      0        2 
  26 chr26_37057606     HCab    A    C        0      0        2 
  26 chr26_37057606     HPrz    A    C        0      0        2 
  26 chr26_37057606     ZBoe    A    C        0      0        2 
  26 chr26_37057606     ZGre    A    C        0      0        2 
  26 chr26_37057606     ZHar    A    C        0      0        2 
  26 chr26_37057606   Sample    A    C        0      0        2 
  26 chr26_37071230     AAsi    G    T        0      0        2 
  26 chr26_37071230     AKia    G    T        0      0        2 
  26 chr26_37071230     AOna    G    T        0      0        2 
  26 chr26_37071230     ASom    G    T        0      0        2 
  26 chr26_37071230     HCab    G    T        1      2        2 
  26 chr26_37071230     HPrz    G    T        1      2        2 
  26 chr26_37071230     ZBoe    G    T        0      0        2 
  26 chr26_37071230     ZGre    G    T        0      0        2 
  26 chr26_37071230     ZHar    G    T        0      0        2 
  26 chr26_37071230   Sample    G    T        1      2        2 
  26 chr26_37092879     AAsi    T    A        0      0        2 
  26 chr26_37092879     AKia    T    A        0      0        2 
  26 chr26_37092879     AOna    T    A        0      0        2 
  26 chr26_37092879     ASom    T    A        0      0        2 
  26 chr26_37092879     HCab    T    A        1      2        2 
  26 chr26_37092879     HPrz    T    A        1      2        2 
  26 chr26_37092879     ZBoe    T    A        0      0        2 
  26 chr26_37092879     ZGre    T    A        0      0        2 
  26 chr26_37092879     ZHar    T    A        0      0        2 
  26 chr26_37092879   Sample    T    A        1      2        2 
  26 chr26_37094515     AAsi    T    A        0      0        2 
  26 chr26_37094515     AKia    T    A        0      0        2 
  26 chr26_37094515     AOna    T    A        0      0        2 
  26 chr26_37094515     ASom    T    A      0.5      1        2 
  26 chr26_37094515     HCab    T    A        0      0        2 
  26 chr26_37094515     HPrz    T    A        0      0        2 
  26 chr26_37094515     ZBoe    T    A        0      0        2 
  26 chr26_37094515     ZGre    T    A        0      0        2 
  26 chr26_37094515     ZHar    T    A        0      0        2 
  26 chr26_37094515   Sample    T    A        0      0        2 
  26 chr26_37100402     AAsi    G    C        0      0        2 
  26 chr26_37100402     AKia    G    C        0      0        2 
  26 chr26_37100402     AOna    G    C      0.5      1        2 
  26 chr26_37100402     ASom    G    C        0      0        2 
  26 chr26_37100402     HCab    G    C        0      0        2 
  26 chr26_37100402     HPrz    G    C        0      0        2 
  26 chr26_37100402     ZBoe    G    C        0      0        2 
  26 chr26_37100402     ZGre    G    C        0      0        2 
  26 chr26_37100402     ZHar    G    C        0      0        2 
  26 chr26_37100402   Sample    G    C        0      0        2 
  26 chr26_37102555     AAsi    G    C        0      0        2 
  26 chr26_37102555     AKia    G    C        0      0        2 
  26 chr26_37102555     AOna    G    C        0      0        2 
  26 chr26_37102555     ASom    G    C        0      0        2 
  26 chr26_37102555     HCab    G    C        1      2        2 
  26 chr26_37102555     HPrz    G    C        1      2        2 
  26 chr26_37102555     ZBoe    G    C        0      0        2 
  26 chr26_37102555     ZGre    G    C        0      0        2 
  26 chr26_37102555     ZHar    G    C        0      0        2 
  26 chr26_37102555   Sample    G    C        1      2        2 
  26 chr26_37103779     AAsi    T    G      0.5      1        2 
  26 chr26_37103779     AKia    T    G        0      0        2 
  26 chr26_37103779     AOna    T    G        0      0        2 
  26 chr26_37103779     ASom    T    G        0      0        2 
  26 chr26_37103779     HCab    T    G        0      0        2 
  26 chr26_37103779     HPrz    T    G        0      0        2 
  26 chr26_37103779     ZBoe    T    G        0      0        2 
  26 chr26_37103779     ZGre    T    G        0      0        2 
  26 chr26_37103779     ZHar    T    G        0      0        2 
  26 chr26_37103779   Sample    T    G        0      0        2 
  26 chr26_37105090     AAsi    C    G        0      0        2 
  26 chr26_37105090     AKia    C    G        0      0        2 
  26 chr26_37105090     AOna    C    G        0      0        2 
  26 chr26_37105090     ASom    C    G        0      0        2 
  26 chr26_37105090     HCab    C    G        0      0        2 
  26 chr26_37105090     HPrz    C    G        0      0        2 
  26 chr26_37105090     ZBoe    C    G        1      2        2 
  26 chr26_37105090     ZGre    C    G        0      0        2 
  26 chr26_37105090     ZHar    C    G        0      0        2 
  26 chr26_37105090   Sample    C    G        0      0        2 
  26 chr26_37114645     AAsi    A    C        0      0        2 
  26 chr26_37114645     AKia    A    C        0      0        2 
  26 chr26_37114645     AOna    A    C        0      0        2 
  26 chr26_37114645     ASom    A    C        0      0        2 
  26 chr26_37114645     HCab    A    C        0      0        2 
  26 chr26_37114645     HPrz    A    C        0      0        2 
  26 chr26_37114645     ZBoe    A    C      0.5      1        2 
  26 chr26_37114645     ZGre    A    C        0      0        2 
  26 chr26_37114645     ZHar    A    C        0      0        2 
  26 chr26_37114645   Sample    A    C        0      0        2 
  26 chr26_37142656     AAsi    G    C        0      0        2 
  26 chr26_37142656     AKia    G    C        0      0        2 
  26 chr26_37142656     AOna    G    C        0      0        2 
  26 chr26_37142656     ASom    G    C        0      0        2 
  26 chr26_37142656     HCab    G    C        1      2        2 
  26 chr26_37142656     HPrz    G    C        0      0        2 
  26 chr26_37142656     ZBoe    G    C        0      0        2 
  26 chr26_37142656     ZGre    G    C        0      0        2 
  26 chr26_37142656     ZHar    G    C        0      0        2 
  26 chr26_37142656   Sample    G    C        1      2        2 
  26 chr26_37162791     AAsi    C    A        0      0        2 
  26 chr26_37162791     AKia    C    A        0      0        2 
  26 chr26_37162791     AOna    C    A        0      0        2 
  26 chr26_37162791     ASom    C    A        0      0        2 
  26 chr26_37162791     HCab    C    A        0      0        2 
  26 chr26_37162791     HPrz    C    A        0      0        2 
  26 chr26_37162791     ZBoe    C    A        1      2        2 
  26 chr26_37162791     ZGre    C    A        0      0        2 
  26 chr26_37162791     ZHar    C    A        0      0        2 
  26 chr26_37162791   Sample    C    A        0      0        2 
  26 chr26_37168300     AAsi    C    G        0      0        2 
  26 chr26_37168300     AKia    C    G        0      0        2 
  26 chr26_37168300     AOna    C    G        0      0        2 
  26 chr26_37168300     ASom    C    G        0      0        2 
  26 chr26_37168300     HCab    C    G        1      2        2 
  26 chr26_37168300     HPrz    C    G        1      2        2 
  26 chr26_37168300     ZBoe    C    G        0      0        2 
  26 chr26_37168300     ZGre    C    G        0      0        2 
  26 chr26_37168300     ZHar    C    G        0      0        2 
  26 chr26_37168300   Sample    C    G        1      2        2 
  26 chr26_37177754     AAsi    G    C        0      0        2 
  26 chr26_37177754     AKia    G    C        0      0        2 
  26 chr26_37177754     AOna    G    C        0      0        2 
  26 chr26_37177754     ASom    G    C        0      0        2 
  26 chr26_37177754     HCab    G    C        1      2        2 
  26 chr26_37177754     HPrz    G    C        1      2        2 
  26 chr26_37177754     ZBoe    G    C        0      0        2 
  26 chr26_37177754     ZGre    G    C        0      0        2 
  26 chr26_37177754     ZHar    G    C        0      0        2 
  26 chr26_37177754   Sample    G    C        1      2        2 
  26 chr26_37181616     AAsi    C    G        0      0        2 
  26 chr26_37181616     AKia    C    G        0      0        2 
  26 chr26_37181616     AOna    C    G        0      0        2 
  26 chr26_37181616     ASom    C    G        0      0        2 
  26 chr26_37181616     HCab    C    G        0      0        2 
  26 chr26_37181616     HPrz    C    G        0      0        2 
  26 chr26_37181616     ZBoe    C    G      0.5      1        2 
  26 chr26_37181616     ZGre    C    G        0      0        2 
  26 chr26_37181616     ZHar    C    G        0      0        2 
  26 chr26_37181616   Sample    C    G        0      0        2 
  26 chr26_37192226     AAsi    C    A        0      0        2 
  26 chr26_37192226     AKia    C    A        0      0        2 
  26 chr26_37192226     AOna    C    A        0      0        2 
  26 chr26_37192226     ASom    C    A        0      0        2 
  26 chr26_37192226     HCab    C    A        1      2        2 
  26 chr26_37192226     HPrz    C    A        1      2        2 
  26 chr26_37192226     ZBoe    C    A        0      0        2 
  26 chr26_37192226     ZGre    C    A        0      0        2 
  26 chr26_37192226     ZHar    C    A        0      0        2 
  26 chr26_37192226   Sample    C    A        0      0        2 
  26 chr26_37198448     AAsi    G    T        1      2        2 
  26 chr26_37198448     AKia    G    T        0      0        2 
  26 chr26_37198448     AOna    G    T        0      0        2 
  26 chr26_37198448     ASom    G    T        1      2        2 
  26 chr26_37198448     HCab    G    T        0      0        2 
  26 chr26_37198448     HPrz    G    T        0      0        2 
  26 chr26_37198448     ZBoe    G    T        0      0        2 
  26 chr26_37198448     ZGre    G    T        0      0        2 
  26 chr26_37198448     ZHar    G    T        0      0        2 
  26 chr26_37198448   Sample    G    T        0      0        2 
  26 chr26_37219207     AAsi    A    C        0      0        2 
  26 chr26_37219207     AKia    A    C        0      0        2 
  26 chr26_37219207     AOna    A    C        0      0        2 
  26 chr26_37219207     ASom    A    C      0.5      1        2 
  26 chr26_37219207     HCab    A    C        0      0        2 
  26 chr26_37219207     HPrz    A    C        0      0        2 
  26 chr26_37219207     ZBoe    A    C        0      0        2 
  26 chr26_37219207     ZGre    A    C        0      0        2 
  26 chr26_37219207     ZHar    A    C        0      0        2 
  26 chr26_37219207   Sample    A    C        0      0        2 
  26 chr26_37220531     AAsi    G    C      0.5      1        2 
  26 chr26_37220531     AKia    G    C        0      0        2 
  26 chr26_37220531     AOna    G    C        0      0        2 
  26 chr26_37220531     ASom    G    C        0      0        2 
  26 chr26_37220531     HCab    G    C        0      0        2 
  26 chr26_37220531     HPrz    G    C        0      0        2 
  26 chr26_37220531     ZBoe    G    C        0      0        2 
  26 chr26_37220531     ZGre    G    C        0      0        2 
  26 chr26_37220531     ZHar    G    C        0      0        2 
  26 chr26_37220531   Sample    G    C        0      0        2 
  26 chr26_37223297     AAsi    C    A      0.5      1        2 
  26 chr26_37223297     AKia    C    A        0      0        2 
  26 chr26_37223297     AOna    C    A        0      0        2 
  26 chr26_37223297     ASom    C    A        0      0        2 
  26 chr26_37223297     HCab    C    A        0      0        2 
  26 chr26_37223297     HPrz    C    A        0      0        2 
  26 chr26_37223297     ZBoe    C    A        0      0        2 
  26 chr26_37223297     ZGre    C    A        0      0        2 
  26 chr26_37223297     ZHar    C    A        0      0        2 
  26 chr26_37223297   Sample    C    A        0      0        2 
  26 chr26_37232661     AAsi    A    C        0      0        2 
  26 chr26_37232661     AKia    A    C        0      0        2 
  26 chr26_37232661     AOna    A    C        0      0        2 
  26 chr26_37232661     ASom    A    C      0.5      1        2 
  26 chr26_37232661     HCab    A    C        0      0        2 
  26 chr26_37232661     HPrz    A    C        0      0        2 
  26 chr26_37232661     ZBoe    A    C        0      0        2 
  26 chr26_37232661     ZGre    A    C        0      0        2 
  26 chr26_37232661     ZHar    A    C        0      0        2 
  26 chr26_37232661   Sample    A    C        0      0        2 
  26 chr26_37243026     AAsi    T    G        1      2        2 
  26 chr26_37243026     AKia    T    G        0      0        2 
  26 chr26_37243026     AOna    T    G        0      0        2 
  26 chr26_37243026     ASom    T    G        1      2        2 
  26 chr26_37243026     HCab    T    G        1      2        2 
  26 chr26_37243026     HPrz    T    G        1      2        2 
  26 chr26_37243026     ZBoe    T    G        0      0        2 
  26 chr26_37243026     ZGre    T    G        0      0        2 
  26 chr26_37243026     ZHar    T    G        0      0        2 
  26 chr26_37243026   Sample    T    G        1      2        2 
  26 chr26_37262288     AAsi    C    A        0      0        2 
  26 chr26_37262288     AKia    C    A        0      0        2 
  26 chr26_37262288     AOna    C    A        0      0        2 
  26 chr26_37262288     ASom    C    A        0      0        2 
  26 chr26_37262288     HCab    C    A        1      2        2 
  26 chr26_37262288     HPrz    C    A        1      2        2 
  26 chr26_37262288     ZBoe    C    A        0      0        2 
  26 chr26_37262288     ZGre    C    A        0      0        2 
  26 chr26_37262288     ZHar    C    A        0      0        2 
  26 chr26_37262288   Sample    C    A        1      2        2 
  26 chr26_37278557     AAsi    T    G      0.5      1        2 
  26 chr26_37278557     AKia    T    G        0      0        2 
  26 chr26_37278557     AOna    T    G        0      0        2 
  26 chr26_37278557     ASom    T    G      0.5      1        2 
  26 chr26_37278557     HCab    T    G        0      0        2 
  26 chr26_37278557     HPrz    T    G        0      0        2 
  26 chr26_37278557     ZBoe    T    G        0      0        2 
  26 chr26_37278557     ZGre    T    G        0      0        2 
  26 chr26_37278557     ZHar    T    G        0      0        2 
  26 chr26_37278557   Sample    T    G        0      0        2 
  26 chr26_37281789     AAsi    A    T        0      0        2 
  26 chr26_37281789     AKia    A    T        0      0        2 
  26 chr26_37281789     AOna    A    T        0      0        2 
  26 chr26_37281789     ASom    A    T        0      0        2 
  26 chr26_37281789     HCab    A    T        1      2        2 
  26 chr26_37281789     HPrz    A    T        1      2        2 
  26 chr26_37281789     ZBoe    A    T        0      0        2 
  26 chr26_37281789     ZGre    A    T        0      0        2 
  26 chr26_37281789     ZHar    A    T        0      0        2 
  26 chr26_37281789   Sample    A    T        1      2        2 
  26 chr26_37333298     AAsi    A    C        0      0        2 
  26 chr26_37333298     AKia    A    C        0      0        2 
  26 chr26_37333298     AOna    A    C        0      0        2 
  26 chr26_37333298     ASom    A    C        1      2        2 
  26 chr26_37333298     HCab    A    C        0      0        2 
  26 chr26_37333298     HPrz    A    C        0      0        2 
  26 chr26_37333298     ZBoe    A    C        0      0        2 
  26 chr26_37333298     ZGre    A    C        0      0        2 
  26 chr26_37333298     ZHar    A    C        0      0        2 
  26 chr26_37333298   Sample    A    C        0      0        2 
  26 chr26_37334651     AAsi    G    T      0.5      1        2 
  26 chr26_37334651     AKia    G    T        0      0        2 
  26 chr26_37334651     AOna    G    T        0      0        2 
  26 chr26_37334651     ASom    G    T        0      0        2 
  26 chr26_37334651     HCab    G    T        0      0        2 
  26 chr26_37334651     HPrz    G    T        0      0        2 
  26 chr26_37334651     ZBoe    G    T        0      0        2 
  26 chr26_37334651     ZGre    G    T        0      0        2 
  26 chr26_37334651     ZHar    G    T        0      0        2 
  26 chr26_37334651   Sample    G    T        0      0        2 
  26 chr26_37336747     AAsi    T    G        0      0        2 
  26 chr26_37336747     AKia    T    G        0      0        2 
  26 chr26_37336747     AOna    T    G        0      0        2 
  26 chr26_37336747     ASom    T    G        0      0        2 
  26 chr26_37336747     HCab    T    G        0      0        2 
  26 chr26_37336747     HPrz    T    G        0      0        2 
  26 chr26_37336747     ZBoe    T    G      0.5      1        2 
  26 chr26_37336747     ZGre    T    G        0      0        2 
  26 chr26_37336747     ZHar    T    G        0      0        2 
  26 chr26_37336747   Sample    T    G        0      0        2 
  26 chr26_37341899     AAsi    T    A        0      0        2 
  26 chr26_37341899     AKia    T    A        1      2        2 
  26 chr26_37341899     AOna    T    A        0      0        2 
  26 chr26_37341899     ASom    T    A        0      0        2 
  26 chr26_37341899     HCab    T    A        0      0        2 
  26 chr26_37341899     HPrz    T    A        0      0        2 
  26 chr26_37341899     ZBoe    T    A        0      0        2 
  26 chr26_37341899     ZGre    T    A        0      0        2 
  26 chr26_37341899     ZHar    T    A        0      0        2 
  26 chr26_37341899   Sample    T    A        0      0        2 
  26 chr26_37362721     AAsi    G    C        0      0        2 
  26 chr26_37362721     AKia    G    C        0      0        2 
  26 chr26_37362721     AOna    G    C        0      0        2 
  26 chr26_37362721     ASom    G    C        0      0        2 
  26 chr26_37362721     HCab    G    C        0      0        2 
  26 chr26_37362721     HPrz    G    C      0.5      1        2 
  26 chr26_37362721     ZBoe    G    C        0      0        2 
  26 chr26_37362721     ZGre    G    C        0      0        2 
  26 chr26_37362721     ZHar    G    C        0      0        2 
  26 chr26_37362721   Sample    G    C        0      0        2 
  26 chr26_37454203     AAsi    A    C        0      0        2 
  26 chr26_37454203     AKia    A    C        0      0        2 
  26 chr26_37454203     AOna    A    C      0.5      1        2 
  26 chr26_37454203     ASom    A    C        0      0        2 
  26 chr26_37454203     HCab    A    C        0      0        2 
  26 chr26_37454203     HPrz    A    C        0      0        2 
  26 chr26_37454203     ZBoe    A    C        0      0        2 
  26 chr26_37454203     ZGre    A    C        0      0        2 
  26 chr26_37454203     ZHar    A    C        0      0        2 
  26 chr26_37454203   Sample    A    C        0      0        2 
  26 chr26_37462942     AAsi    A    C        1      2        2 
  26 chr26_37462942     AKia    A    C        0      0        2 
  26 chr26_37462942     AOna    A    C        0      0        2 
  26 chr26_37462942     ASom    A    C        1      2        2 
  26 chr26_37462942     HCab    A    C        0      0        2 
  26 chr26_37462942     HPrz    A    C        0      0        2 
  26 chr26_37462942     ZBoe    A    C        0      0        2 
  26 chr26_37462942     ZGre    A    C        0      0        2 
  26 chr26_37462942     ZHar    A    C        0      0        2 
  26 chr26_37462942   Sample    A    C        0      0        2 
  26 chr26_37476490     AAsi    C    A        0      0        2 
  26 chr26_37476490     AKia    C    A        1      2        2 
  26 chr26_37476490     AOna    C    A        0      0        2 
  26 chr26_37476490     ASom    C    A        0      0        2 
  26 chr26_37476490     HCab    C    A        0      0        2 
  26 chr26_37476490     HPrz    C    A        0      0        2 
  26 chr26_37476490     ZBoe    C    A        0      0        2 
  26 chr26_37476490     ZGre    C    A        0      0        2 
  26 chr26_37476490     ZHar    C    A        0      0        2 
  26 chr26_37476490   Sample    C    A        0      0        2 
  26 chr26_37476651     AAsi    G    T        0      0        2 
  26 chr26_37476651     AKia    G    T        0      0        2 
  26 chr26_37476651     AOna    G    T        0      0        2 
  26 chr26_37476651     ASom    G    T        0      0        2 
  26 chr26_37476651     HCab    G    T        1      2        2 
  26 chr26_37476651     HPrz    G    T        1      2        2 
  26 chr26_37476651     ZBoe    G    T        0      0        2 
  26 chr26_37476651     ZGre    G    T        0      0        2 
  26 chr26_37476651     ZHar    G    T        0      0        2 
  26 chr26_37476651   Sample    G    T        1      2        2 
  26 chr26_37485836     AAsi    A    T        0      0        2 
  26 chr26_37485836     AKia    A    T        0      0        2 
  26 chr26_37485836     AOna    A    T        0      0        2 
  26 chr26_37485836     ASom    A    T        0      0        2 
  26 chr26_37485836     HCab    A    T        0      0        2 
  26 chr26_37485836     HPrz    A    T        0      0        2 
  26 chr26_37485836     ZBoe    A    T        0      0        2 
  26 chr26_37485836     ZGre    A    T        0      0        2 
  26 chr26_37485836     ZHar    A    T      0.5      1        2 
  26 chr26_37485836   Sample    A    T        0      0        2 
  26 chr26_37488785     AAsi    C    A        0      0        2 
  26 chr26_37488785     AKia    C    A      0.5      1        2 
  26 chr26_37488785     AOna    C    A        0      0        2 
  26 chr26_37488785     ASom    C    A        0      0        2 
  26 chr26_37488785     HCab    C    A        0      0        2 
  26 chr26_37488785     HPrz    C    A        0      0        2 
  26 chr26_37488785     ZBoe    C    A        0      0        2 
  26 chr26_37488785     ZGre    C    A        0      0        2 
  26 chr26_37488785     ZHar    C    A        0      0        2 
  26 chr26_37488785   Sample    C    A        0      0        2 
  26 chr26_37500345     AAsi    A    C        0      0        2 
  26 chr26_37500345     AKia    A    C        0      0        2 
  26 chr26_37500345     AOna    A    C        0      0        2 
  26 chr26_37500345     ASom    A    C        0      0        2 
  26 chr26_37500345     HCab    A    C        0      0        2 
  26 chr26_37500345     HPrz    A    C        0      0        2 
  26 chr26_37500345     ZBoe    A    C      0.5      1        2 
  26 chr26_37500345     ZGre    A    C        0      0        2 
  26 chr26_37500345     ZHar    A    C        0      0        2 
  26 chr26_37500345   Sample    A    C        0      0        2 
  26 chr26_37500868     AAsi    A    C        0      0        2 
  26 chr26_37500868     AKia    A    C        1      2        2 
  26 chr26_37500868     AOna    A    C        0      0        2 
  26 chr26_37500868     ASom    A    C        0      0        2 
  26 chr26_37500868     HCab    A    C        0      0        2 
  26 chr26_37500868     HPrz    A    C        0      0        2 
  26 chr26_37500868     ZBoe    A    C        0      0        2 
  26 chr26_37500868     ZGre    A    C        0      0        2 
  26 chr26_37500868     ZHar    A    C        0      0        2 
  26 chr26_37500868   Sample    A    C        0      0        2 
  26 chr26_37504997     AAsi    G    T        0      0        2 
  26 chr26_37504997     AKia    G    T        0      0        2 
  26 chr26_37504997     AOna    G    T        0      0        2 
  26 chr26_37504997     ASom    G    T        0      0        2 
  26 chr26_37504997     HCab    G    T        1      2        2 
  26 chr26_37504997     HPrz    G    T        1      2        2 
  26 chr26_37504997     ZBoe    G    T        0      0        2 
  26 chr26_37504997     ZGre    G    T        0      0        2 
  26 chr26_37504997     ZHar    G    T        0      0        2 
  26 chr26_37504997   Sample    G    T        1      2        2 
  26 chr26_37512455     AAsi    G    T        0      0        2 
  26 chr26_37512455     AKia    G    T        0      0        2 
  26 chr26_37512455     AOna    G    T        0      0        2 
  26 chr26_37512455     ASom    G    T        0      0        2 
  26 chr26_37512455     HCab    G    T        0      0        2 
  26 chr26_37512455     HPrz    G    T        0      0        2 
  26 chr26_37512455     ZBoe    G    T        0      0        2 
  26 chr26_37512455     ZGre    G    T        1      2        2 
  26 chr26_37512455     ZHar    G    T        0      0        2 
  26 chr26_37512455   Sample    G    T        0      0        2 
  26 chr26_37523955     AAsi    G    C        0      0        2 
  26 chr26_37523955     AKia    G    C        0      0        2 
  26 chr26_37523955     AOna    G    C        0      0        2 
  26 chr26_37523955     ASom    G    C        0      0        2 
  26 chr26_37523955     HCab    G    C        0      0        2 
  26 chr26_37523955     HPrz    G    C        0      0        2 
  26 chr26_37523955     ZBoe    G    C      0.5      1        2 
  26 chr26_37523955     ZGre    G    C        0      0        2 
  26 chr26_37523955     ZHar    G    C        0      0        2 
  26 chr26_37523955   Sample    G    C        0      0        2 
  26 chr26_37524513     AAsi    A    T        0      0        2 
  26 chr26_37524513     AKia    A    T        0      0        2 
  26 chr26_37524513     AOna    A    T        0      0        2 
  26 chr26_37524513     ASom    A    T        0      0        2 
  26 chr26_37524513     HCab    A    T        1      2        2 
  26 chr26_37524513     HPrz    A    T        1      2        2 
  26 chr26_37524513     ZBoe    A    T        0      0        2 
  26 chr26_37524513     ZGre    A    T        0      0        2 
  26 chr26_37524513     ZHar    A    T        0      0        2 
  26 chr26_37524513   Sample    A    T        1      2        2 
  26 chr26_37531863     AAsi    A    C        0      0        2 
  26 chr26_37531863     AKia    A    C        0      0        2 
  26 chr26_37531863     AOna    A    C        0      0        2 
  26 chr26_37531863     ASom    A    C        0      0        2 
  26 chr26_37531863     HCab    A    C        1      2        2 
  26 chr26_37531863     HPrz    A    C        1      2        2 
  26 chr26_37531863     ZBoe    A    C        0      0        2 
  26 chr26_37531863     ZGre    A    C        0      0        2 
  26 chr26_37531863     ZHar    A    C        0      0        2 
  26 chr26_37531863   Sample    A    C        1      2        2 
  26 chr26_37542695     AAsi    C    G        0      0        2 
  26 chr26_37542695     AKia    C    G        0      0        2 
  26 chr26_37542695     AOna    C    G        1      2        2 
  26 chr26_37542695     ASom    C    G        0      0        2 
  26 chr26_37542695     HCab    C    G        0      0        2 
  26 chr26_37542695     HPrz    C    G        0      0        2 
  26 chr26_37542695     ZBoe    C    G        0      0        2 
  26 chr26_37542695     ZGre    C    G        0      0        2 
  26 chr26_37542695     ZHar    C    G        0      0        2 
  26 chr26_37542695   Sample    C    G        0      0        2 
  26 chr26_37569635     AAsi    C    G        0      0        2 
  26 chr26_37569635     AKia    C    G        0      0        2 
  26 chr26_37569635     AOna    C    G        0      0        2 
  26 chr26_37569635     ASom    C    G        0      0        2 
  26 chr26_37569635     HCab    C    G        1      2        2 
  26 chr26_37569635     HPrz    C    G      0.5      1        2 
  26 chr26_37569635     ZBoe    C    G        0      0        2 
  26 chr26_37569635     ZGre    C    G        0      0        2 
  26 chr26_37569635     ZHar    C    G        0      0        2 
  26 chr26_37569635   Sample    C    G        0      0        2 
  26 chr26_37572003     AAsi    C    A        0      0        2 
  26 chr26_37572003     AKia    C    A        0      0        2 
  26 chr26_37572003     AOna    C    A        0      0        2 
  26 chr26_37572003     ASom    C    A        0      0        2 
  26 chr26_37572003     HCab    C    A        1      2        2 
  26 chr26_37572003     HPrz    C    A        1      2        2 
  26 chr26_37572003     ZBoe    C    A        0      0        2 
  26 chr26_37572003     ZGre    C    A        0      0        2 
  26 chr26_37572003     ZHar    C    A        0      0        2 
  26 chr26_37572003   Sample    C    A        1      2        2 
  26 chr26_37589133     AAsi    T    G        0      0        2 
  26 chr26_37589133     AKia    T    G        0      0        2 
  26 chr26_37589133     AOna    T    G        0      0        2 
  26 chr26_37589133     ASom    T    G        0      0        2 
  26 chr26_37589133     HCab    T    G        0      0        2 
  26 chr26_37589133     HPrz    T    G        0      0        2 
  26 chr26_37589133     ZBoe    T    G        0      0        2 
  26 chr26_37589133     ZGre    T    G      0.5      1        2 
  26 chr26_37589133     ZHar    T    G        0      0        2 
  26 chr26_37589133   Sample    T    G        0      0        2 
  26 chr26_37605961     AAsi    C    G        0      0        2 
  26 chr26_37605961     AKia    C    G        0      0        2 
  26 chr26_37605961     AOna    C    G      0.5      1        2 
  26 chr26_37605961     ASom    C    G        0      0        2 
  26 chr26_37605961     HCab    C    G        0      0        2 
  26 chr26_37605961     HPrz    C    G        0      0        2 
  26 chr26_37605961     ZBoe    C    G        0      0        2 
  26 chr26_37605961     ZGre    C    G        0      0        2 
  26 chr26_37605961     ZHar    C    G        0      0        2 
  26 chr26_37605961   Sample    C    G        0      0        2 
  26 chr26_37609178     AAsi    T    A        0      0        2 
  26 chr26_37609178     AKia    T    A        0      0        2 
  26 chr26_37609178     AOna    T    A        0      0        2 
  26 chr26_37609178     ASom    T    A        0      0        2 
  26 chr26_37609178     HCab    T    A        0      0        2 
  26 chr26_37609178     HPrz    T    A        0      0        2 
  26 chr26_37609178     ZBoe    T    A        0      0        2 
  26 chr26_37609178     ZGre    T    A        0      0        2 
  26 chr26_37609178     ZHar    T    A        1      2        2 
  26 chr26_37609178   Sample    T    A        0      0        2 
  26 chr26_37620321     AAsi    T    G        0      0        2 
  26 chr26_37620321     AKia    T    G        0      0        2 
  26 chr26_37620321     AOna    T    G        0      0        2 
  26 chr26_37620321     ASom    T    G        0      0        2 
  26 chr26_37620321     HCab    T    G        1      2        2 
  26 chr26_37620321     HPrz    T    G        0      0        2 
  26 chr26_37620321     ZBoe    T    G        0      0        2 
  26 chr26_37620321     ZGre    T    G        0      0        2 
  26 chr26_37620321     ZHar    T    G        0      0        2 
  26 chr26_37620321   Sample    T    G        0      0        2 
  26 chr26_37626595     AAsi    G    C        0      0        2 
  26 chr26_37626595     AKia    G    C        0      0        2 
  26 chr26_37626595     AOna    G    C        0      0        2 
  26 chr26_37626595     ASom    G    C        0      0        2 
  26 chr26_37626595     HCab    G    C        0      0        2 
  26 chr26_37626595     HPrz    G    C        0      0        2 
  26 chr26_37626595     ZBoe    G    C        0      0        2 
  26 chr26_37626595     ZGre    G    C        1      2        2 
  26 chr26_37626595     ZHar    G    C        0      0        2 
  26 chr26_37626595   Sample    G    C        0      0        2 
  26 chr26_37627214     AAsi    T    A        0      0        2 
  26 chr26_37627214     AKia    T    A        0      0        2 
  26 chr26_37627214     AOna    T    A        0      0        2 
  26 chr26_37627214     ASom    T    A        0      0        2 
  26 chr26_37627214     HCab    T    A        1      2        2 
  26 chr26_37627214     HPrz    T    A        1      2        2 
  26 chr26_37627214     ZBoe    T    A        0      0        2 
  26 chr26_37627214     ZGre    T    A        0      0        2 
  26 chr26_37627214     ZHar    T    A        0      0        2 
  26 chr26_37627214   Sample    T    A        1      2        2 
  26 chr26_37630452     AAsi    G    C      0.5      1        2 
  26 chr26_37630452     AKia    G    C        0      0        2 
  26 chr26_37630452     AOna    G    C        0      0        2 
  26 chr26_37630452     ASom    G    C      0.5      1        2 
  26 chr26_37630452     HCab    G    C        0      0        2 
  26 chr26_37630452     HPrz    G    C        0      0        2 
  26 chr26_37630452     ZBoe    G    C        0      0        2 
  26 chr26_37630452     ZGre    G    C        0      0        2 
  26 chr26_37630452     ZHar    G    C        0      0        2 
  26 chr26_37630452   Sample    G    C        0      0        2 
  26 chr26_37638673     AAsi    C    G        0      0        2 
  26 chr26_37638673     AKia    C    G        0      0        2 
  26 chr26_37638673     AOna    C    G        0      0        2 
  26 chr26_37638673     ASom    C    G        0      0        2 
  26 chr26_37638673     HCab    C    G        0      0        2 
  26 chr26_37638673     HPrz    C    G        0      0        2 
  26 chr26_37638673     ZBoe    C    G      0.5      1        2 
  26 chr26_37638673     ZGre    C    G        0      0        2 
  26 chr26_37638673     ZHar    C    G        0      0        2 
  26 chr26_37638673   Sample    C    G        0      0        2 
  26 chr26_37639038     AAsi    T    A        0      0        2 
  26 chr26_37639038     AKia    T    A        1      2        2 
  26 chr26_37639038     AOna    T    A        0      0        2 
  26 chr26_37639038     ASom    T    A        0      0        2 
  26 chr26_37639038     HCab    T    A        0      0        2 
  26 chr26_37639038     HPrz    T    A        0      0        2 
  26 chr26_37639038     ZBoe    T    A        0      0        2 
  26 chr26_37639038     ZGre    T    A        0      0        2 
  26 chr26_37639038     ZHar    T    A        0      0        2 
  26 chr26_37639038   Sample    T    A        0      0        2 
  26 chr26_37661721     AAsi    G    C        0      0        2 
  26 chr26_37661721     AKia    G    C        0      0        2 
  26 chr26_37661721     AOna    G    C        0      0        2 
  26 chr26_37661721     ASom    G    C        0      0        2 
  26 chr26_37661721     HCab    G    C        0      0        2 
  26 chr26_37661721     HPrz    G    C        0      0        2 
  26 chr26_37661721     ZBoe    G    C      0.5      1        2 
  26 chr26_37661721     ZGre    G    C        0      0        2 
  26 chr26_37661721     ZHar    G    C        0      0        2 
  26 chr26_37661721   Sample    G    C        0      0        2 
  26 chr26_37669022     AAsi    T    G        0      0        2 
  26 chr26_37669022     AKia    T    G        0      0        2 
  26 chr26_37669022     AOna    T    G        0      0        2 
  26 chr26_37669022     ASom    T    G        0      0        2 
  26 chr26_37669022     HCab    T    G        0      0        2 
  26 chr26_37669022     HPrz    T    G      0.5      1        2 
  26 chr26_37669022     ZBoe    T    G        0      0        2 
  26 chr26_37669022     ZGre    T    G        0      0        2 
  26 chr26_37669022     ZHar    T    G        0      0        2 
  26 chr26_37669022   Sample    T    G        1      2        2 
  26 chr26_37677600     AAsi    G    T        0      0        2 
  26 chr26_37677600     AKia    G    T        1      2        2 
  26 chr26_37677600     AOna    G    T      0.5      1        2 
  26 chr26_37677600     ASom    G    T        0      0        2 
  26 chr26_37677600     HCab    G    T        1      2        2 
  26 chr26_37677600     HPrz    G    T        1      2        2 
  26 chr26_37677600     ZBoe    G    T        0      0        2 
  26 chr26_37677600     ZGre    G    T        0      0        2 
  26 chr26_37677600     ZHar    G    T        0      0        2 
  26 chr26_37677600   Sample    G    T        1      2        2 
  26 chr26_37678954     AAsi    T    G        0      0        2 
  26 chr26_37678954     AKia    T    G        0      0        2 
  26 chr26_37678954     AOna    T    G      0.5      1        2 
  26 chr26_37678954     ASom    T    G        0      0        2 
  26 chr26_37678954     HCab    T    G        0      0        2 
  26 chr26_37678954     HPrz    T    G        0      0        2 
  26 chr26_37678954     ZBoe    T    G        0      0        2 
  26 chr26_37678954     ZGre    T    G        0      0        2 
  26 chr26_37678954     ZHar    T    G        0      0        2 
  26 chr26_37678954   Sample    T    G        0      0        2 
  26 chr26_37713140     AAsi    A    T        0      0        2 
  26 chr26_37713140     AKia    A    T        0      0        2 
  26 chr26_37713140     AOna    A    T        0      0        2 
  26 chr26_37713140     ASom    A    T        0      0        2 
  26 chr26_37713140     HCab    A    T        0      0        2 
  26 chr26_37713140     HPrz    A    T        1      2        2 
  26 chr26_37713140     ZBoe    A    T        0      0        2 
  26 chr26_37713140     ZGre    A    T        0      0        2 
  26 chr26_37713140     ZHar    A    T        0      0        2 
  26 chr26_37713140   Sample    A    T        1      2        2 
  26 chr26_37727380     AAsi    T    G        0      0        2 
  26 chr26_37727380     AKia    T    G        0      0        2 
  26 chr26_37727380     AOna    T    G        0      0        2 
  26 chr26_37727380     ASom    T    G        0      0        2 
  26 chr26_37727380     HCab    T    G        1      2        2 
  26 chr26_37727380     HPrz    T    G        0      0        2 
  26 chr26_37727380     ZBoe    T    G        0      0        2 
  26 chr26_37727380     ZGre    T    G        0      0        2 
  26 chr26_37727380     ZHar    T    G        0      0        2 
  26 chr26_37727380   Sample    T    G        0      0        2 
  26 chr26_37730152     AAsi    G    C        0      0        2 
  26 chr26_37730152     AKia    G    C        0      0        2 
  26 chr26_37730152     AOna    G    C        0      0        2 
  26 chr26_37730152     ASom    G    C        0      0        2 
  26 chr26_37730152     HCab    G    C        0      0        2 
  26 chr26_37730152     HPrz    G    C        0      0        2 
  26 chr26_37730152     ZBoe    G    C        0      0        2 
  26 chr26_37730152     ZGre    G    C        1      2        2 
  26 chr26_37730152     ZHar    G    C        0      0        2 
  26 chr26_37730152   Sample    G    C        0      0        2 
  26 chr26_37730324     AAsi    C    G        0      0        2 
  26 chr26_37730324     AKia    C    G        0      0        2 
  26 chr26_37730324     AOna    C    G        0      0        2 
  26 chr26_37730324     ASom    C    G        0      0        2 
  26 chr26_37730324     HCab    C    G        1      2        2 
  26 chr26_37730324     HPrz    C    G        1      2        2 
  26 chr26_37730324     ZBoe    C    G        0      0        2 
  26 chr26_37730324     ZGre    C    G        0      0        2 
  26 chr26_37730324     ZHar    C    G        0      0        2 
  26 chr26_37730324   Sample    C    G        1      2        2 
  26 chr26_37734296     AAsi    G    C        0      0        2 
  26 chr26_37734296     AKia    G    C        0      0        2 
  26 chr26_37734296     AOna    G    C        0      0        2 
  26 chr26_37734296     ASom    G    C        0      0        2 
  26 chr26_37734296     HCab    G    C        1      2        2 
  26 chr26_37734296     HPrz    G    C        1      2        2 
  26 chr26_37734296     ZBoe    G    C        0      0        2 
  26 chr26_37734296     ZGre    G    C        0      0        2 
  26 chr26_37734296     ZHar    G    C        0      0        2 
  26 chr26_37734296   Sample    G    C        1      2        2 
  26 chr26_37746039     AAsi    T    G        0      0        2 
  26 chr26_37746039     AKia    T    G      0.5      1        2 
  26 chr26_37746039     AOna    T    G        0      0        2 
  26 chr26_37746039     ASom    T    G        0      0        2 
  26 chr26_37746039     HCab    T    G        0      0        2 
  26 chr26_37746039     HPrz    T    G        0      0        2 
  26 chr26_37746039     ZBoe    T    G        0      0        2 
  26 chr26_37746039     ZGre    T    G        0      0        2 
  26 chr26_37746039     ZHar    T    G        0      0        2 
  26 chr26_37746039   Sample    T    G        0      0        2 
  26 chr26_37758715     AAsi    T    A        0      0        2 
  26 chr26_37758715     AKia    T    A        0      0        2 
  26 chr26_37758715     AOna    T    A        0      0        2 
  26 chr26_37758715     ASom    T    A        0      0        2 
  26 chr26_37758715     HCab    T    A        0      0        2 
  26 chr26_37758715     HPrz    T    A        0      0        2 
  26 chr26_37758715     ZBoe    T    A      0.5      1        2 
  26 chr26_37758715     ZGre    T    A        0      0        2 
  26 chr26_37758715     ZHar    T    A        0      0        2 
```
