## Supplementary File 9. Zonkey (Schubert et al. 2017) report for donkey specimen Ancient9. for "No genetic evidence yet for hinnies at Mazongshan (400-160 BCE), northwestern China": excl_ts.frq.strat (part 86 of 93)

```
  26 chr26_37758715   Sample    T    A        0      0        2 
  26 chr26_37759615     AAsi    A    T        0      0        2 
  26 chr26_37759615     AKia    A    T        0      0        2 
  26 chr26_37759615     AOna    A    T        0      0        2 
  26 chr26_37759615     ASom    A    T        0      0        2 
  26 chr26_37759615     HCab    A    T        1      2        2 
  26 chr26_37759615     HPrz    A    T        1      2        2 
  26 chr26_37759615     ZBoe    A    T        0      0        2 
  26 chr26_37759615     ZGre    A    T        0      0        2 
  26 chr26_37759615     ZHar    A    T        0      0        2 
  26 chr26_37759615   Sample    A    T        1      2        2 
  26 chr26_37761335     AAsi    G    T        0      0        2 
  26 chr26_37761335     AKia    G    T        0      0        2 
  26 chr26_37761335     AOna    G    T        0      0        2 
  26 chr26_37761335     ASom    G    T        0      0        2 
  26 chr26_37761335     HCab    G    T        0      0        2 
  26 chr26_37761335     HPrz    G    T        0      0        2 
  26 chr26_37761335     ZBoe    G    T      0.5      1        2 
  26 chr26_37761335     ZGre    G    T        0      0        2 
  26 chr26_37761335     ZHar    G    T        0      0        2 
  26 chr26_37761335   Sample    G    T        0      0        2 
  26 chr26_37789257     AAsi    G    C        0      0        2 
  26 chr26_37789257     AKia    G    C        0      0        2 
  26 chr26_37789257     AOna    G    C        0      0        2 
  26 chr26_37789257     ASom    G    C        0      0        2 
  26 chr26_37789257     HCab    G    C        1      2        2 
  26 chr26_37789257     HPrz    G    C        1      2        2 
  26 chr26_37789257     ZBoe    G    C        0      0        2 
  26 chr26_37789257     ZGre    G    C        0      0        2 
  26 chr26_37789257     ZHar    G    C        0      0        2 
  26 chr26_37789257   Sample    G    C        1      2        2 
  26 chr26_37801656     AAsi    G    C        0      0        2 
  26 chr26_37801656     AKia    G    C        0      0        2 
  26 chr26_37801656     AOna    G    C        0      0        2 
  26 chr26_37801656     ASom    G    C        0      0        2 
  26 chr26_37801656     HCab    G    C        1      2        2 
  26 chr26_37801656     HPrz    G    C        1      2        2 
  26 chr26_37801656     ZBoe    G    C        0      0        2 
  26 chr26_37801656     ZGre    G    C        0      0        2 
  26 chr26_37801656     ZHar    G    C        0      0        2 
  26 chr26_37801656   Sample    G    C        1      2        2 
  26 chr26_37821225     AAsi    T    G        0      0        2 
  26 chr26_37821225     AKia    T    G        1      2        2 
  26 chr26_37821225     AOna    T    G        1      2        2 
  26 chr26_37821225     ASom    T    G        0      0        2 
  26 chr26_37821225     HCab    T    G        0      0        2 
  26 chr26_37821225     HPrz    T    G        0      0        2 
  26 chr26_37821225     ZBoe    T    G        0      0        2 
  26 chr26_37821225     ZGre    T    G        0      0        2 
  26 chr26_37821225     ZHar    T    G        0      0        2 
  26 chr26_37821225   Sample    T    G        0      0        2 
  26 chr26_37834478     AAsi    A    C        0      0        2 
  26 chr26_37834478     AKia    A    C      0.5      1        2 
  26 chr26_37834478     AOna    A    C        0      0        2 
  26 chr26_37834478     ASom    A    C        0      0        2 
  26 chr26_37834478     HCab    A    C        0      0        2 
  26 chr26_37834478     HPrz    A    C        0      0        2 
  26 chr26_37834478     ZBoe    A    C        0      0        2 
  26 chr26_37834478     ZGre    A    C        0      0        2 
  26 chr26_37834478     ZHar    A    C        0      0        2 
  26 chr26_37834478   Sample    A    C        0      0        2 
  26 chr26_37840119     AAsi    A    C      0.5      1        2 
  26 chr26_37840119     AKia    A    C        0      0        2 
  26 chr26_37840119     AOna    A    C        0      0        2 
  26 chr26_37840119     ASom    A    C        0      0        2 
  26 chr26_37840119     HCab    A    C        0      0        2 
  26 chr26_37840119     HPrz    A    C        0      0        2 
  26 chr26_37840119     ZBoe    A    C        0      0        2 
  26 chr26_37840119     ZGre    A    C        0      0        2 
  26 chr26_37840119     ZHar    A    C        0      0        2 
  26 chr26_37840119   Sample    A    C        0      0        2 
  26 chr26_37845293     AAsi    G    C      0.5      1        2 
  26 chr26_37845293     AKia    G    C        0      0        2 
  26 chr26_37845293     AOna    G    C        0      0        2 
  26 chr26_37845293     ASom    G    C        0      0        2 
  26 chr26_37845293     HCab    G    C        0      0        2 
  26 chr26_37845293     HPrz    G    C        0      0        2 
  26 chr26_37845293     ZBoe    G    C        0      0        2 
  26 chr26_37845293     ZGre    G    C        0      0        2 
  26 chr26_37845293     ZHar    G    C        0      0        2 
  26 chr26_37845293   Sample    G    C        0      0        2 
  26 chr26_37847051     AAsi    G    C        0      0        2 
  26 chr26_37847051     AKia    G    C        0      0        2 
  26 chr26_37847051     AOna    G    C        0      0        2 
  26 chr26_37847051     ASom    G    C        0      0        2 
  26 chr26_37847051     HCab    G    C        0      0        2 
  26 chr26_37847051     HPrz    G    C        0      0        2 
  26 chr26_37847051     ZBoe    G    C        0      0        2 
  26 chr26_37847051     ZGre    G    C        0      0        2 
  26 chr26_37847051     ZHar    G    C        1      2        2 
  26 chr26_37847051   Sample    G    C        0      0        2 
  26 chr26_37849745     AAsi    C    G        0      0        2 
  26 chr26_37849745     AKia    C    G        0      0        2 
  26 chr26_37849745     AOna    C    G      0.5      1        2 
  26 chr26_37849745     ASom    C    G        0      0        2 
  26 chr26_37849745     HCab    C    G        0      0        2 
  26 chr26_37849745     HPrz    C    G        0      0        2 
  26 chr26_37849745     ZBoe    C    G        0      0        2 
  26 chr26_37849745     ZGre    C    G        0      0        2 
  26 chr26_37849745     ZHar    C    G        0      0        2 
  26 chr26_37849745   Sample    C    G        0      0        2 
  26 chr26_37853669     AAsi    G    C        0      0        2 
  26 chr26_37853669     AKia    G    C        0      0        2 
  26 chr26_37853669     AOna    G    C        0      0        2 
  26 chr26_37853669     ASom    G    C        0      0        2 
  26 chr26_37853669     HCab    G    C        0      0        2 
  26 chr26_37853669     HPrz    G    C        0      0        2 
  26 chr26_37853669     ZBoe    G    C        0      0        2 
  26 chr26_37853669     ZGre    G    C        1      2        2 
  26 chr26_37853669     ZHar    G    C        0      0        2 
  26 chr26_37853669   Sample    G    C        0      0        2 
  26 chr26_37869205     AAsi    T    G        0      0        2 
  26 chr26_37869205     AKia    T    G        0      0        2 
  26 chr26_37869205     AOna    T    G        0      0        2 
  26 chr26_37869205     ASom    T    G        0      0        2 
  26 chr26_37869205     HCab    T    G        0      0        2 
  26 chr26_37869205     HPrz    T    G        0      0        2 
  26 chr26_37869205     ZBoe    T    G        0      0        2 
  26 chr26_37869205     ZGre    T    G        1      2        2 
  26 chr26_37869205     ZHar    T    G        0      0        2 
  26 chr26_37869205   Sample    T    G        0      0        2 
  26 chr26_37870342     AAsi    G    C        0      0        2 
  26 chr26_37870342     AKia    G    C        0      0        2 
  26 chr26_37870342     AOna    G    C        0      0        2 
  26 chr26_37870342     ASom    G    C        0      0        2 
  26 chr26_37870342     HCab    G    C        1      2        2 
  26 chr26_37870342     HPrz    G    C        1      2        2 
  26 chr26_37870342     ZBoe    G    C        0      0        2 
  26 chr26_37870342     ZGre    G    C        0      0        2 
  26 chr26_37870342     ZHar    G    C        0      0        2 
  26 chr26_37870342   Sample    G    C        1      2        2 
  26 chr26_37900029     AAsi    G    T        1      2        2 
  26 chr26_37900029     AKia    G    T        1      2        2 
  26 chr26_37900029     AOna    G    T        1      2        2 
  26 chr26_37900029     ASom    G    T        1      2        2 
  26 chr26_37900029     HCab    G    T        0      0        2 
  26 chr26_37900029     HPrz    G    T        0      0        2 
  26 chr26_37900029     ZBoe    G    T        0      0        2 
  26 chr26_37900029     ZGre    G    T        0      0        2 
  26 chr26_37900029     ZHar    G    T        0      0        2 
  26 chr26_37900029   Sample    G    T        0      0        2 
  26 chr26_37900656     AAsi    G    T        0      0        2 
  26 chr26_37900656     AKia    G    T        1      2        2 
  26 chr26_37900656     AOna    G    T        1      2        2 
  26 chr26_37900656     ASom    G    T        0      0        2 
  26 chr26_37900656     HCab    G    T        0      0        2 
  26 chr26_37900656     HPrz    G    T        0      0        2 
  26 chr26_37900656     ZBoe    G    T        0      0        2 
  26 chr26_37900656     ZGre    G    T        0      0        2 
  26 chr26_37900656     ZHar    G    T        0      0        2 
  26 chr26_37900656   Sample    G    T        0      0        2 
  26 chr26_37926103     AAsi    C    G        0      0        2 
  26 chr26_37926103     AKia    C    G        0      0        2 
  26 chr26_37926103     AOna    C    G      0.5      1        2 
  26 chr26_37926103     ASom    C    G        0      0        2 
  26 chr26_37926103     HCab    C    G        0      0        2 
  26 chr26_37926103     HPrz    C    G        0      0        2 
  26 chr26_37926103     ZBoe    C    G        0      0        2 
  26 chr26_37926103     ZGre    C    G        0      0        2 
  26 chr26_37926103     ZHar    C    G        0      0        2 
  26 chr26_37926103   Sample    C    G        0      0        2 
  26 chr26_37931608     AAsi    C    G        0      0        2 
  26 chr26_37931608     AKia    C    G        0      0        2 
  26 chr26_37931608     AOna    C    G        0      0        2 
  26 chr26_37931608     ASom    C    G        0      0        2 
  26 chr26_37931608     HCab    C    G        0      0        2 
  26 chr26_37931608     HPrz    C    G        0      0        2 
  26 chr26_37931608     ZBoe    C    G      0.5      1        2 
  26 chr26_37931608     ZGre    C    G        0      0        2 
  26 chr26_37931608     ZHar    C    G        0      0        2 
  26 chr26_37931608   Sample    C    G        0      0        2 
  26 chr26_37944255     AAsi    A    C        0      0        2 
  26 chr26_37944255     AKia    A    C        0      0        2 
  26 chr26_37944255     AOna    A    C        0      0        2 
  26 chr26_37944255     ASom    A    C        0      0        2 
  26 chr26_37944255     HCab    A    C      0.5      1        2 
  26 chr26_37944255     HPrz    A    C        0      0        2 
  26 chr26_37944255     ZBoe    A    C        0      0        2 
  26 chr26_37944255     ZGre    A    C        0      0        2 
  26 chr26_37944255     ZHar    A    C        0      0        2 
  26 chr26_37944255   Sample    A    C        0      0        2 
  26 chr26_37945767     AAsi    T    G        1      2        2 
  26 chr26_37945767     AKia    T    G        0      0        2 
  26 chr26_37945767     AOna    T    G        0      0        2 
  26 chr26_37945767     ASom    T    G        1      2        2 
  26 chr26_37945767     HCab    T    G        1      2        2 
  26 chr26_37945767     HPrz    T    G        1      2        2 
  26 chr26_37945767     ZBoe    T    G        0      0        2 
  26 chr26_37945767     ZGre    T    G        0      0        2 
  26 chr26_37945767     ZHar    T    G        0      0        2 
  26 chr26_37945767   Sample    T    G        1      2        2 
  26 chr26_37955718     AAsi    C    A        0      0        2 
  26 chr26_37955718     AKia    C    A        0      0        2 
  26 chr26_37955718     AOna    C    A        0      0        2 
  26 chr26_37955718     ASom    C    A        0      0        2 
  26 chr26_37955718     HCab    C    A        1      2        2 
  26 chr26_37955718     HPrz    C    A        1      2        2 
  26 chr26_37955718     ZBoe    C    A        0      0        2 
  26 chr26_37955718     ZGre    C    A        0      0        2 
  26 chr26_37955718     ZHar    C    A        0      0        2 
  26 chr26_37955718   Sample    C    A        1      2        2 
  26 chr26_37962388     AAsi    T    G        0      0        2 
  26 chr26_37962388     AKia    T    G        0      0        2 
  26 chr26_37962388     AOna    T    G        1      2        2 
  26 chr26_37962388     ASom    T    G        0      0        2 
  26 chr26_37962388     HCab    T    G        0      0        2 
  26 chr26_37962388     HPrz    T    G        0      0        2 
  26 chr26_37962388     ZBoe    T    G        0      0        2 
  26 chr26_37962388     ZGre    T    G        0      0        2 
  26 chr26_37962388     ZHar    T    G        0      0        2 
  26 chr26_37962388   Sample    T    G        0      0        2 
  26 chr26_37982025     AAsi    C    G        0      0        2 
  26 chr26_37982025     AKia    C    G        0      0        2 
  26 chr26_37982025     AOna    C    G        0      0        2 
  26 chr26_37982025     ASom    C    G        0      0        2 
  26 chr26_37982025     HCab    C    G        1      2        2 
  26 chr26_37982025     HPrz    C    G        1      2        2 
  26 chr26_37982025     ZBoe    C    G        0      0        2 
  26 chr26_37982025     ZGre    C    G        0      0        2 
  26 chr26_37982025     ZHar    C    G        0      0        2 
  26 chr26_37982025   Sample    C    G        1      2        2 
  26 chr26_37982518     AAsi    T    G        0      0        2 
  26 chr26_37982518     AKia    T    G        0      0        2 
  26 chr26_37982518     AOna    T    G        0      0        2 
  26 chr26_37982518     ASom    T    G        0      0        2 
  26 chr26_37982518     HCab    T    G        0      0        2 
  26 chr26_37982518     HPrz    T    G        0      0        2 
  26 chr26_37982518     ZBoe    T    G        0      0        2 
  26 chr26_37982518     ZGre    T    G        1      2        2 
  26 chr26_37982518     ZHar    T    G        0      0        2 
  26 chr26_37982518   Sample    T    G        0      0        2 
  26 chr26_37990854     AAsi    T    G        0      0        2 
  26 chr26_37990854     AKia    T    G        0      0        2 
  26 chr26_37990854     AOna    T    G        0      0        2 
  26 chr26_37990854     ASom    T    G        0      0        2 
  26 chr26_37990854     HCab    T    G        0      0        2 
  26 chr26_37990854     HPrz    T    G        0      0        2 
  26 chr26_37990854     ZBoe    T    G        0      0        2 
  26 chr26_37990854     ZGre    T    G        0      0        2 
  26 chr26_37990854     ZHar    T    G        1      2        2 
  26 chr26_37990854   Sample    T    G        0      0        2 
  26 chr26_38018195     AAsi    C    G        1      2        2 
  26 chr26_38018195     AKia    C    G        0      0        2 
  26 chr26_38018195     AOna    C    G      0.5      1        2 
  26 chr26_38018195     ASom    C    G        1      2        2 
  26 chr26_38018195     HCab    C    G        0      0        2 
  26 chr26_38018195     HPrz    C    G        0      0        2 
  26 chr26_38018195     ZBoe    C    G        0      0        2 
  26 chr26_38018195     ZGre    C    G        0      0        2 
  26 chr26_38018195     ZHar    C    G        0      0        2 
  26 chr26_38018195   Sample    C    G        0      0        2 
  26 chr26_38019889     AAsi    C    G        0      0        2 
  26 chr26_38019889     AKia    C    G        1      2        2 
  26 chr26_38019889     AOna    C    G        0      0        2 
  26 chr26_38019889     ASom    C    G        0      0        2 
  26 chr26_38019889     HCab    C    G        0      0        2 
  26 chr26_38019889     HPrz    C    G        0      0        2 
  26 chr26_38019889     ZBoe    C    G        0      0        2 
  26 chr26_38019889     ZGre    C    G        0      0        2 
  26 chr26_38019889     ZHar    C    G        0      0        2 
  26 chr26_38019889   Sample    C    G        0      0        2 
  26 chr26_38041392     AAsi    G    C        1      2        2 
  26 chr26_38041392     AKia    G    C        0      0        2 
  26 chr26_38041392     AOna    G    C        0      0        2 
  26 chr26_38041392     ASom    G    C        1      2        2 
  26 chr26_38041392     HCab    G    C        0      0        2 
  26 chr26_38041392     HPrz    G    C        0      0        2 
  26 chr26_38041392     ZBoe    G    C        0      0        2 
  26 chr26_38041392     ZGre    G    C        0      0        2 
  26 chr26_38041392     ZHar    G    C        0      0        2 
  26 chr26_38041392   Sample    G    C        0      0        2 
  26 chr26_38042223     AAsi    A    T        0      0        2 
  26 chr26_38042223     AKia    A    T        0      0        2 
  26 chr26_38042223     AOna    A    T        0      0        2 
  26 chr26_38042223     ASom    A    T        0      0        2 
  26 chr26_38042223     HCab    A    T        1      2        2 
  26 chr26_38042223     HPrz    A    T        1      2        2 
  26 chr26_38042223     ZBoe    A    T        0      0        2 
  26 chr26_38042223     ZGre    A    T        0      0        2 
  26 chr26_38042223     ZHar    A    T        0      0        2 
  26 chr26_38042223   Sample    A    T        1      2        2 
  26 chr26_38052928     AAsi    C    A      0.5      1        2 
  26 chr26_38052928     AKia    C    A        0      0        2 
  26 chr26_38052928     AOna    C    A        0      0        2 
  26 chr26_38052928     ASom    C    A      0.5      1        2 
  26 chr26_38052928     HCab    C    A        0      0        2 
  26 chr26_38052928     HPrz    C    A        0      0        2 
  26 chr26_38052928     ZBoe    C    A        0      0        2 
  26 chr26_38052928     ZGre    C    A        0      0        2 
  26 chr26_38052928     ZHar    C    A        0      0        2 
  26 chr26_38052928   Sample    C    A        0      0        2 
  26 chr26_38058267     AAsi    C    G        0      0        2 
  26 chr26_38058267     AKia    C    G        0      0        2 
  26 chr26_38058267     AOna    C    G        0      0        2 
  26 chr26_38058267     ASom    C    G        0      0        2 
  26 chr26_38058267     HCab    C    G      0.5      1        2 
  26 chr26_38058267     HPrz    C    G        0      0        2 
  26 chr26_38058267     ZBoe    C    G        0      0        2 
  26 chr26_38058267     ZGre    C    G        0      0        2 
  26 chr26_38058267     ZHar    C    G        0      0        2 
  26 chr26_38058267   Sample    C    G        0      0        2 
  26 chr26_38059848     AAsi    G    C      0.5      1        2 
  26 chr26_38059848     AKia    G    C        0      0        2 
  26 chr26_38059848     AOna    G    C        0      0        2 
  26 chr26_38059848     ASom    G    C        1      2        2 
  26 chr26_38059848     HCab    G    C        0      0        2 
  26 chr26_38059848     HPrz    G    C        0      0        2 
  26 chr26_38059848     ZBoe    G    C        0      0        2 
  26 chr26_38059848     ZGre    G    C        0      0        2 
  26 chr26_38059848     ZHar    G    C        0      0        2 
  26 chr26_38059848   Sample    G    C        0      0        2 
  26 chr26_38097378     AAsi    C    G        0      0        2 
  26 chr26_38097378     AKia    C    G        0      0        2 
  26 chr26_38097378     AOna    C    G        0      0        2 
  26 chr26_38097378     ASom    C    G        0      0        2 
  26 chr26_38097378     HCab    C    G        0      0        2 
  26 chr26_38097378     HPrz    C    G        0      0        2 
  26 chr26_38097378     ZBoe    C    G        0      0        2 
  26 chr26_38097378     ZGre    C    G        1      2        2 
  26 chr26_38097378     ZHar    C    G        0      0        2 
  26 chr26_38097378   Sample    C    G        0      0        2 
  26 chr26_38100837     AAsi    A    T        0      0        2 
  26 chr26_38100837     AKia    A    T        0      0        2 
  26 chr26_38100837     AOna    A    T        0      0        2 
  26 chr26_38100837     ASom    A    T        0      0        2 
  26 chr26_38100837     HCab    A    T        0      0        2 
  26 chr26_38100837     HPrz    A    T        0      0        2 
  26 chr26_38100837     ZBoe    A    T        0      0        2 
  26 chr26_38100837     ZGre    A    T        0      0        2 
  26 chr26_38100837     ZHar    A    T        1      2        2 
  26 chr26_38100837   Sample    A    T        0      0        2 
  26 chr26_38105667     AAsi    T    A        0      0        2 
  26 chr26_38105667     AKia    T    A        0      0        2 
  26 chr26_38105667     AOna    T    A        0      0        2 
  26 chr26_38105667     ASom    T    A        0      0        2 
  26 chr26_38105667     HCab    T    A        0      0        2 
  26 chr26_38105667     HPrz    T    A        0      0        2 
  26 chr26_38105667     ZBoe    T    A        0      0        2 
  26 chr26_38105667     ZGre    T    A        0      0        2 
  26 chr26_38105667     ZHar    T    A        1      2        2 
  26 chr26_38105667   Sample    T    A        0      0        2 
  26 chr26_38106954     AAsi    C    G        0      0        2 
  26 chr26_38106954     AKia    C    G      0.5      1        2 
  26 chr26_38106954     AOna    C    G        0      0        2 
  26 chr26_38106954     ASom    C    G        0      0        2 
  26 chr26_38106954     HCab    C    G        0      0        2 
  26 chr26_38106954     HPrz    C    G        0      0        2 
  26 chr26_38106954     ZBoe    C    G        0      0        2 
  26 chr26_38106954     ZGre    C    G        0      0        2 
  26 chr26_38106954     ZHar    C    G        0      0        2 
  26 chr26_38106954   Sample    C    G        0      0        2 
  26 chr26_38107278     AAsi    G    C        0      0        2 
  26 chr26_38107278     AKia    G    C        0      0        2 
  26 chr26_38107278     AOna    G    C        0      0        2 
  26 chr26_38107278     ASom    G    C        0      0        2 
  26 chr26_38107278     HCab    G    C        1      2        2 
  26 chr26_38107278     HPrz    G    C        1      2        2 
  26 chr26_38107278     ZBoe    G    C        0      0        2 
  26 chr26_38107278     ZGre    G    C        0      0        2 
  26 chr26_38107278     ZHar    G    C        0      0        2 
  26 chr26_38107278   Sample    G    C        1      2        2 
  26 chr26_38108960     AAsi    G    C        0      0        2 
  26 chr26_38108960     AKia    G    C        0      0        2 
  26 chr26_38108960     AOna    G    C        0      0        2 
  26 chr26_38108960     ASom    G    C        0      0        2 
  26 chr26_38108960     HCab    G    C        0      0        2 
  26 chr26_38108960     HPrz    G    C        0      0        2 
  26 chr26_38108960     ZBoe    G    C        0      0        2 
  26 chr26_38108960     ZGre    G    C        1      2        2 
  26 chr26_38108960     ZHar    G    C        0      0        2 
  26 chr26_38108960   Sample    G    C        0      0        2 
  26 chr26_38138211     AAsi    C    G        0      0        2 
  26 chr26_38138211     AKia    C    G        0      0        2 
  26 chr26_38138211     AOna    C    G        0      0        2 
  26 chr26_38138211     ASom    C    G        0      0        2 
  26 chr26_38138211     HCab    C    G        1      2        2 
  26 chr26_38138211     HPrz    C    G        1      2        2 
  26 chr26_38138211     ZBoe    C    G        0      0        2 
  26 chr26_38138211     ZGre    C    G        0      0        2 
  26 chr26_38138211     ZHar    C    G        0      0        2 
  26 chr26_38138211   Sample    C    G        1      2        2 
  26 chr26_38154467     AAsi    T    G      0.5      1        2 
  26 chr26_38154467     AKia    T    G        0      0        2 
  26 chr26_38154467     AOna    T    G        0      0        2 
  26 chr26_38154467     ASom    T    G      0.5      1        2 
  26 chr26_38154467     HCab    T    G        0      0        2 
  26 chr26_38154467     HPrz    T    G        0      0        2 
  26 chr26_38154467     ZBoe    T    G        0      0        2 
  26 chr26_38154467     ZGre    T    G        0      0        2 
  26 chr26_38154467     ZHar    T    G        0      0        2 
  26 chr26_38154467   Sample    T    G        0      0        2 
  26 chr26_38164444     AAsi    G    T        0      0        2 
  26 chr26_38164444     AKia    G    T        0      0        2 
  26 chr26_38164444     AOna    G    T        0      0        2 
  26 chr26_38164444     ASom    G    T        0      0        2 
  26 chr26_38164444     HCab    G    T        1      2        2 
  26 chr26_38164444     HPrz    G    T        0      0        2 
  26 chr26_38164444     ZBoe    G    T        0      0        2 
  26 chr26_38164444     ZGre    G    T        0      0        2 
  26 chr26_38164444     ZHar    G    T        0      0        2 
  26 chr26_38164444   Sample    G    T        1      2        2 
  26 chr26_38185768     AAsi    C    G        0      0        2 
  26 chr26_38185768     AKia    C    G        0      0        2 
  26 chr26_38185768     AOna    C    G        0      0        2 
  26 chr26_38185768     ASom    C    G        0      0        2 
  26 chr26_38185768     HCab    C    G        1      2        2 
  26 chr26_38185768     HPrz    C    G        1      2        2 
  26 chr26_38185768     ZBoe    C    G        0      0        2 
  26 chr26_38185768     ZGre    C    G        0      0        2 
  26 chr26_38185768     ZHar    C    G        0      0        2 
  26 chr26_38185768   Sample    C    G        1      2        2 
  26 chr26_38199909     AAsi    G    C        0      0        2 
  26 chr26_38199909     AKia    G    C        0      0        2 
  26 chr26_38199909     AOna    G    C        0      0        2 
  26 chr26_38199909     ASom    G    C        0      0        2 
  26 chr26_38199909     HCab    G    C        1      2        2 
  26 chr26_38199909     HPrz    G    C        1      2        2 
  26 chr26_38199909     ZBoe    G    C        0      0        2 
  26 chr26_38199909     ZGre    G    C        0      0        2 
  26 chr26_38199909     ZHar    G    C        0      0        2 
  26 chr26_38199909   Sample    G    C        1      2        2 
  26 chr26_38207728     AAsi    C    A        0      0        2 
  26 chr26_38207728     AKia    C    A        0      0        2 
  26 chr26_38207728     AOna    C    A        0      0        2 
  26 chr26_38207728     ASom    C    A        0      0        2 
  26 chr26_38207728     HCab    C    A        0      0        2 
  26 chr26_38207728     HPrz    C    A        0      0        2 
  26 chr26_38207728     ZBoe    C    A        0      0        2 
  26 chr26_38207728     ZGre    C    A        0      0        2 
  26 chr26_38207728     ZHar    C    A      0.5      1        2 
  26 chr26_38207728   Sample    C    A        0      0        2 
  26 chr26_38208127     AAsi    C    G        0      0        2 
  26 chr26_38208127     AKia    C    G        0      0        2 
  26 chr26_38208127     AOna    C    G        0      0        2 
  26 chr26_38208127     ASom    C    G        0      0        2 
  26 chr26_38208127     HCab    C    G        0      0        2 
  26 chr26_38208127     HPrz    C    G        1      2        2 
  26 chr26_38208127     ZBoe    C    G        0      0        2 
  26 chr26_38208127     ZGre    C    G        0      0        2 
  26 chr26_38208127     ZHar    C    G        0      0        2 
  26 chr26_38208127   Sample    C    G        1      2        2 
  26 chr26_38214528     AAsi    C    A        0      0        2 
  26 chr26_38214528     AKia    C    A        0      0        2 
  26 chr26_38214528     AOna    C    A      0.5      1        2 
  26 chr26_38214528     ASom    C    A        0      0        2 
  26 chr26_38214528     HCab    C    A        0      0        2 
  26 chr26_38214528     HPrz    C    A        0      0        2 
  26 chr26_38214528     ZBoe    C    A        0      0        2 
  26 chr26_38214528     ZGre    C    A        0      0        2 
  26 chr26_38214528     ZHar    C    A        0      0        2 
  26 chr26_38214528   Sample    C    A        0      0        2 
  26 chr26_38216703     AAsi    G    C        0      0        2 
  26 chr26_38216703     AKia    G    C        0      0        2 
  26 chr26_38216703     AOna    G    C        0      0        2 
  26 chr26_38216703     ASom    G    C        0      0        2 
  26 chr26_38216703     HCab    G    C        1      2        2 
  26 chr26_38216703     HPrz    G    C        1      2        2 
  26 chr26_38216703     ZBoe    G    C        0      0        2 
  26 chr26_38216703     ZGre    G    C        0      0        2 
  26 chr26_38216703     ZHar    G    C        0      0        2 
  26 chr26_38216703   Sample    G    C        1      2        2 
  26 chr26_38221067     AAsi    A    C        0      0        2 
  26 chr26_38221067     AKia    A    C        0      0        2 
  26 chr26_38221067     AOna    A    C        0      0        2 
  26 chr26_38221067     ASom    A    C        0      0        2 
  26 chr26_38221067     HCab    A    C        1      2        2 
  26 chr26_38221067     HPrz    A    C        1      2        2 
  26 chr26_38221067     ZBoe    A    C        0      0        2 
  26 chr26_38221067     ZGre    A    C        0      0        2 
  26 chr26_38221067     ZHar    A    C        0      0        2 
  26 chr26_38221067   Sample    A    C        1      2        2 
  26 chr26_38233340     AAsi    G    T        0      0        2 
  26 chr26_38233340     AKia    G    T        0      0        2 
  26 chr26_38233340     AOna    G    T        0      0        2 
  26 chr26_38233340     ASom    G    T      0.5      1        2 
  26 chr26_38233340     HCab    G    T        0      0        2 
  26 chr26_38233340     HPrz    G    T        0      0        2 
  26 chr26_38233340     ZBoe    G    T        0      0        2 
  26 chr26_38233340     ZGre    G    T        0      0        2 
  26 chr26_38233340     ZHar    G    T        0      0        2 
  26 chr26_38233340   Sample    G    T        0      0        2 
  26 chr26_38247208     AAsi    G    T        0      0        2 
  26 chr26_38247208     AKia    G    T        0      0        2 
  26 chr26_38247208     AOna    G    T        0      0        2 
  26 chr26_38247208     ASom    G    T        0      0        2 
  26 chr26_38247208     HCab    G    T        1      2        2 
  26 chr26_38247208     HPrz    G    T        1      2        2 
  26 chr26_38247208     ZBoe    G    T        0      0        2 
  26 chr26_38247208     ZGre    G    T        0      0        2 
  26 chr26_38247208     ZHar    G    T        0      0        2 
  26 chr26_38247208   Sample    G    T        1      2        2 
  26 chr26_38249287     AAsi    A    C        0      0        2 
  26 chr26_38249287     AKia    A    C        0      0        2 
  26 chr26_38249287     AOna    A    C        0      0        2 
  26 chr26_38249287     ASom    A    C        0      0        2 
  26 chr26_38249287     HCab    A    C      0.5      1        2 
  26 chr26_38249287     HPrz    A    C      0.5      1        2 
  26 chr26_38249287     ZBoe    A    C        0      0        2 
  26 chr26_38249287     ZGre    A    C        0      0        2 
  26 chr26_38249287     ZHar    A    C        0      0        2 
  26 chr26_38249287   Sample    A    C        0      0        2 
  26 chr26_38276194     AAsi    C    A        0      0        2 
  26 chr26_38276194     AKia    C    A        0      0        2 
  26 chr26_38276194     AOna    C    A        0      0        2 
  26 chr26_38276194     ASom    C    A        0      0        2 
  26 chr26_38276194     HCab    C    A        1      2        2 
  26 chr26_38276194     HPrz    C    A      0.5      1        2 
  26 chr26_38276194     ZBoe    C    A        0      0        2 
  26 chr26_38276194     ZGre    C    A        0      0        2 
  26 chr26_38276194     ZHar    C    A        0      0        2 
  26 chr26_38276194   Sample    C    A        0      0        2 
  26 chr26_38290826     AAsi    T    G        0      0        2 
  26 chr26_38290826     AKia    T    G        1      2        2 
  26 chr26_38290826     AOna    T    G        0      0        2 
  26 chr26_38290826     ASom    T    G        0      0        2 
  26 chr26_38290826     HCab    T    G        0      0        2 
  26 chr26_38290826     HPrz    T    G        0      0        2 
  26 chr26_38290826     ZBoe    T    G        0      0        2 
  26 chr26_38290826     ZGre    T    G        0      0        2 
  26 chr26_38290826     ZHar    T    G        0      0        2 
  26 chr26_38290826   Sample    T    G        0      0        2 
  26 chr26_38299770     AAsi    A    T        0      0        2 
  26 chr26_38299770     AKia    A    T        0      0        2 
  26 chr26_38299770     AOna    A    T        0      0        2 
  26 chr26_38299770     ASom    A    T        0      0        2 
  26 chr26_38299770     HCab    A    T        0      0        2 
  26 chr26_38299770     HPrz    A    T        0      0        2 
  26 chr26_38299770     ZBoe    A    T      0.5      1        2 
  26 chr26_38299770     ZGre    A    T        0      0        2 
  26 chr26_38299770     ZHar    A    T        0      0        2 
  26 chr26_38299770   Sample    A    T        0      0        2 
  26 chr26_38312607     AAsi    G    C        0      0        2 
  26 chr26_38312607     AKia    G    C        0      0        2 
  26 chr26_38312607     AOna    G    C        0      0        2 
  26 chr26_38312607     ASom    G    C        0      0        2 
  26 chr26_38312607     HCab    G    C        0      0        2 
  26 chr26_38312607     HPrz    G    C        0      0        2 
  26 chr26_38312607     ZBoe    G    C        0      0        2 
  26 chr26_38312607     ZGre    G    C        1      2        2 
  26 chr26_38312607     ZHar    G    C        0      0        2 
  26 chr26_38312607   Sample    G    C        0      0        2 
  26 chr26_38317523     AAsi    G    T        0      0        2 
  26 chr26_38317523     AKia    G    T        0      0        2 
  26 chr26_38317523     AOna    G    T        0      0        2 
  26 chr26_38317523     ASom    G    T        0      0        2 
  26 chr26_38317523     HCab    G    T        1      2        2 
  26 chr26_38317523     HPrz    G    T        1      2        2 
  26 chr26_38317523     ZBoe    G    T        0      0        2 
  26 chr26_38317523     ZGre    G    T        0      0        2 
  26 chr26_38317523     ZHar    G    T        0      0        2 
  26 chr26_38317523   Sample    G    T        1      2        2 
  26 chr26_38357569     AAsi    G    C        0      0        2 
  26 chr26_38357569     AKia    G    C        0      0        2 
  26 chr26_38357569     AOna    G    C        0      0        2 
  26 chr26_38357569     ASom    G    C        0      0        2 
  26 chr26_38357569     HCab    G    C        0      0        2 
  26 chr26_38357569     HPrz    G    C        0      0        2 
  26 chr26_38357569     ZBoe    G    C      0.5      1        2 
  26 chr26_38357569     ZGre    G    C        0      0        2 
  26 chr26_38357569     ZHar    G    C        0      0        2 
  26 chr26_38357569   Sample    G    C        0      0        2 
  26 chr26_38440518     AAsi    G    T        0      0        2 
  26 chr26_38440518     AKia    G    T        0      0        2 
  26 chr26_38440518     AOna    G    T        0      0        2 
  26 chr26_38440518     ASom    G    T        0      0        2 
  26 chr26_38440518     HCab    G    T      0.5      1        2 
  26 chr26_38440518     HPrz    G    T      0.5      1        2 
  26 chr26_38440518     ZBoe    G    T        0      0        2 
  26 chr26_38440518     ZGre    G    T        0      0        2 
  26 chr26_38440518     ZHar    G    T        0      0        2 
  26 chr26_38440518   Sample    G    T        1      2        2 
  26 chr26_38482925     AAsi    C    A        0      0        2 
  26 chr26_38482925     AKia    C    A        0      0        2 
  26 chr26_38482925     AOna    C    A        0      0        2 
  26 chr26_38482925     ASom    C    A        0      0        2 
  26 chr26_38482925     HCab    C    A        0      0        2 
  26 chr26_38482925     HPrz    C    A        0      0        2 
  26 chr26_38482925     ZBoe    C    A        1      2        2 
  26 chr26_38482925     ZGre    C    A        1      2        2 
  26 chr26_38482925     ZHar    C    A        1      2        2 
  26 chr26_38482925   Sample    C    A        0      0        2 
  26 chr26_38496948     AAsi    A    C        0      0        2 
  26 chr26_38496948     AKia    A    C        0      0        2 
  26 chr26_38496948     AOna    A    C        0      0        2 
  26 chr26_38496948     ASom    A    C        0      0        2 
  26 chr26_38496948     HCab    A    C        0      0        2 
  26 chr26_38496948     HPrz    A    C        0      0        2 
  26 chr26_38496948     ZBoe    A    C        0      0        2 
  26 chr26_38496948     ZGre    A    C        0      0        2 
  26 chr26_38496948     ZHar    A    C        1      2        2 
  26 chr26_38496948   Sample    A    C        0      0        2 
  26 chr26_38520119     AAsi    G    C        0      0        2 
  26 chr26_38520119     AKia    G    C        0      0        2 
  26 chr26_38520119     AOna    G    C        0      0        2 
  26 chr26_38520119     ASom    G    C        0      0        2 
  26 chr26_38520119     HCab    G    C        1      2        2 
  26 chr26_38520119     HPrz    G    C        1      2        2 
  26 chr26_38520119     ZBoe    G    C        0      0        2 
  26 chr26_38520119     ZGre    G    C        0      0        2 
  26 chr26_38520119     ZHar    G    C        0      0        2 
  26 chr26_38520119   Sample    G    C        1      2        2 
  26 chr26_38543572     AAsi    C    G        0      0        2 
  26 chr26_38543572     AKia    C    G        0      0        2 
  26 chr26_38543572     AOna    C    G        0      0        2 
  26 chr26_38543572     ASom    C    G        0      0        2 
  26 chr26_38543572     HCab    C    G      0.5      1        2 
  26 chr26_38543572     HPrz    C    G        0      0        2 
  26 chr26_38543572     ZBoe    C    G        0      0        2 
  26 chr26_38543572     ZGre    C    G        0      0        2 
  26 chr26_38543572     ZHar    C    G        0      0        2 
  26 chr26_38543572   Sample    C    G        0      0        2 
  26 chr26_38547909     AAsi    A    C        1      2        2 
  26 chr26_38547909     AKia    A    C        0      0        2 
  26 chr26_38547909     AOna    A    C        0      0        2 
  26 chr26_38547909     ASom    A    C        1      2        2 
  26 chr26_38547909     HCab    A    C        0      0        2 
  26 chr26_38547909     HPrz    A    C        0      0        2 
  26 chr26_38547909     ZBoe    A    C        0      0        2 
  26 chr26_38547909     ZGre    A    C        0      0        2 
  26 chr26_38547909     ZHar    A    C        0      0        2 
  26 chr26_38547909   Sample    A    C        0      0        2 
  26 chr26_38548698     AAsi    T    G        0      0        2 
  26 chr26_38548698     AKia    T    G        0      0        2 
  26 chr26_38548698     AOna    T    G        0      0        2 
  26 chr26_38548698     ASom    T    G        0      0        2 
  26 chr26_38548698     HCab    T    G        1      2        2 
  26 chr26_38548698     HPrz    T    G        1      2        2 
  26 chr26_38548698     ZBoe    T    G        0      0        2 
  26 chr26_38548698     ZGre    T    G        0      0        2 
  26 chr26_38548698     ZHar    T    G        0      0        2 
  26 chr26_38548698   Sample    T    G        1      2        2 
  26 chr26_38553120     AAsi    G    T        0      0        2 
  26 chr26_38553120     AKia    G    T        0      0        2 
  26 chr26_38553120     AOna    G    T        0      0        2 
  26 chr26_38553120     ASom    G    T        0      0        2 
  26 chr26_38553120     HCab    G    T        0      0        2 
  26 chr26_38553120     HPrz    G    T        0      0        2 
  26 chr26_38553120     ZBoe    G    T        0      0        2 
  26 chr26_38553120     ZGre    G    T        0      0        2 
  26 chr26_38553120     ZHar    G    T        1      2        2 
  26 chr26_38553120   Sample    G    T        0      0        2 
  26 chr26_38572382     AAsi    C    A        0      0        2 
  26 chr26_38572382     AKia    C    A        0      0        2 
  26 chr26_38572382     AOna    C    A        0      0        2 
  26 chr26_38572382     ASom    C    A        0      0        2 
  26 chr26_38572382     HCab    C    A        1      2        2 
  26 chr26_38572382     HPrz    C    A        1      2        2 
  26 chr26_38572382     ZBoe    C    A        0      0        2 
  26 chr26_38572382     ZGre    C    A        0      0        2 
  26 chr26_38572382     ZHar    C    A        0      0        2 
  26 chr26_38572382   Sample    C    A        1      2        2 
  26 chr26_38593766     AAsi    A    C        0      0        2 
  26 chr26_38593766     AKia    A    C        0      0        2 
  26 chr26_38593766     AOna    A    C      0.5      1        2 
  26 chr26_38593766     ASom    A    C        0      0        2 
  26 chr26_38593766     HCab    A    C        0      0        2 
  26 chr26_38593766     HPrz    A    C        0      0        2 
  26 chr26_38593766     ZBoe    A    C        0      0        2 
  26 chr26_38593766     ZGre    A    C        0      0        2 
  26 chr26_38593766     ZHar    A    C        0      0        2 
  26 chr26_38593766   Sample    A    C        0      0        2 
  26 chr26_38598717     AAsi    C    A        0      0        2 
  26 chr26_38598717     AKia    C    A        0      0        2 
  26 chr26_38598717     AOna    C    A        0      0        2 
  26 chr26_38598717     ASom    C    A        0      0        2 
  26 chr26_38598717     HCab    C    A        1      2        2 
  26 chr26_38598717     HPrz    C    A        1      2        2 
  26 chr26_38598717     ZBoe    C    A        0      0        2 
  26 chr26_38598717     ZGre    C    A        0      0        2 
  26 chr26_38598717     ZHar    C    A        0      0        2 
  26 chr26_38598717   Sample    C    A        1      2        2 
  26 chr26_38600075     AAsi    T    G        0      0        2 
  26 chr26_38600075     AKia    T    G        1      2        2 
  26 chr26_38600075     AOna    T    G        1      2        2 
  26 chr26_38600075     ASom    T    G        0      0        2 
  26 chr26_38600075     HCab    T    G        0      0        2 
  26 chr26_38600075     HPrz    T    G        0      0        2 
  26 chr26_38600075     ZBoe    T    G        0      0        2 
  26 chr26_38600075     ZGre    T    G        0      0        2 
  26 chr26_38600075     ZHar    T    G        0      0        2 
  26 chr26_38600075   Sample    T    G        0      0        2 
  26 chr26_38605062     AAsi    T    G        0      0        2 
  26 chr26_38605062     AKia    T    G        0      0        2 
  26 chr26_38605062     AOna    T    G        0      0        2 
  26 chr26_38605062     ASom    T    G        0      0        2 
  26 chr26_38605062     HCab    T    G        1      2        2 
  26 chr26_38605062     HPrz    T    G        1      2        2 
  26 chr26_38605062     ZBoe    T    G        0      0        2 
  26 chr26_38605062     ZGre    T    G        0      0        2 
  26 chr26_38605062     ZHar    T    G        0      0        2 
  26 chr26_38605062   Sample    T    G        1      2        2 
  26 chr26_38606852     AAsi    A    C        0      0        2 
  26 chr26_38606852     AKia    A    C        0      0        2 
  26 chr26_38606852     AOna    A    C      0.5      1        2 
  26 chr26_38606852     ASom    A    C        0      0        2 
  26 chr26_38606852     HCab    A    C        0      0        2 
  26 chr26_38606852     HPrz    A    C        0      0        2 
  26 chr26_38606852     ZBoe    A    C        0      0        2 
  26 chr26_38606852     ZGre    A    C        0      0        2 
  26 chr26_38606852     ZHar    A    C        0      0        2 
  26 chr26_38606852   Sample    A    C        0      0        2 
  26 chr26_38621744     AAsi    C    A        0      0        2 
  26 chr26_38621744     AKia    C    A        0      0        2 
  26 chr26_38621744     AOna    C    A        0      0        2 
  26 chr26_38621744     ASom    C    A        0      0        2 
  26 chr26_38621744     HCab    C    A        1      2        2 
  26 chr26_38621744     HPrz    C    A        1      2        2 
  26 chr26_38621744     ZBoe    C    A        0      0        2 
  26 chr26_38621744     ZGre    C    A        0      0        2 
  26 chr26_38621744     ZHar    C    A        0      0        2 
  26 chr26_38621744   Sample    C    A        0      0        2 
  26 chr26_38641819     AAsi    C    A        1      2        2 
  26 chr26_38641819     AKia    C    A        0      0        2 
  26 chr26_38641819     AOna    C    A        0      0        2 
  26 chr26_38641819     ASom    C    A        1      2        2 
  26 chr26_38641819     HCab    C    A        0      0        2 
  26 chr26_38641819     HPrz    C    A        0      0        2 
  26 chr26_38641819     ZBoe    C    A        0      0        2 
  26 chr26_38641819     ZGre    C    A        0      0        2 
  26 chr26_38641819     ZHar    C    A        0      0        2 
  26 chr26_38641819   Sample    C    A        0      0        2 
  26 chr26_38644516     AAsi    C    G        0      0        2 
  26 chr26_38644516     AKia    C    G        0      0        2 
  26 chr26_38644516     AOna    C    G        0      0        2 
  26 chr26_38644516     ASom    C    G        0      0        2 
  26 chr26_38644516     HCab    C    G        1      2        2 
  26 chr26_38644516     HPrz    C    G        1      2        2 
  26 chr26_38644516     ZBoe    C    G        0      0        2 
  26 chr26_38644516     ZGre    C    G        0      0        2 
  26 chr26_38644516     ZHar    C    G        0      0        2 
  26 chr26_38644516   Sample    C    G        1      2        2 
  26 chr26_38662860     AAsi    C    A        0      0        2 
  26 chr26_38662860     AKia    C    A        0      0        2 
  26 chr26_38662860     AOna    C    A        0      0        2 
  26 chr26_38662860     ASom    C    A        0      0        2 
  26 chr26_38662860     HCab    C    A        1      2        2 
  26 chr26_38662860     HPrz    C    A        1      2        2 
  26 chr26_38662860     ZBoe    C    A        0      0        2 
  26 chr26_38662860     ZGre    C    A        0      0        2 
  26 chr26_38662860     ZHar    C    A        0      0        2 
  26 chr26_38662860   Sample    C    A        1      2        2 
  26 chr26_38666636     AAsi    G    C        0      0        2 
  26 chr26_38666636     AKia    G    C        0      0        2 
  26 chr26_38666636     AOna    G    C        0      0        2 
  26 chr26_38666636     ASom    G    C        0      0        2 
  26 chr26_38666636     HCab    G    C        0      0        2 
  26 chr26_38666636     HPrz    G    C      0.5      1        2 
  26 chr26_38666636     ZBoe    G    C        0      0        2 
  26 chr26_38666636     ZGre    G    C        0      0        2 
  26 chr26_38666636     ZHar    G    C        0      0        2 
  26 chr26_38666636   Sample    G    C        0      0        2 
  26 chr26_38672806     AAsi    A    T        0      0        2 
  26 chr26_38672806     AKia    A    T        0      0        2 
  26 chr26_38672806     AOna    A    T        0      0        2 
  26 chr26_38672806     ASom    A    T        0      0        2 
  26 chr26_38672806     HCab    A    T        0      0        2 
  26 chr26_38672806     HPrz    A    T        0      0        2 
  26 chr26_38672806     ZBoe    A    T        0      0        2 
  26 chr26_38672806     ZGre    A    T        0      0        2 
  26 chr26_38672806     ZHar    A    T        1      2        2 
  26 chr26_38672806   Sample    A    T        0      0        2 
  26 chr26_38707864     AAsi    C    A        0      0        2 
  26 chr26_38707864     AKia    C    A        0      0        2 
  26 chr26_38707864     AOna    C    A        0      0        2 
  26 chr26_38707864     ASom    C    A        0      0        2 
  26 chr26_38707864     HCab    C    A        1      2        2 
  26 chr26_38707864     HPrz    C    A        1      2        2 
  26 chr26_38707864     ZBoe    C    A        0      0        2 
  26 chr26_38707864     ZGre    C    A        0      0        2 
  26 chr26_38707864     ZHar    C    A        0      0        2 
  26 chr26_38707864   Sample    C    A        1      2        2 
  26 chr26_38713830     AAsi    T    G        0      0        2 
  26 chr26_38713830     AKia    T    G        0      0        2 
  26 chr26_38713830     AOna    T    G        0      0        2 
  26 chr26_38713830     ASom    T    G        0      0        2 
  26 chr26_38713830     HCab    T    G        1      2        2 
  26 chr26_38713830     HPrz    T    G        1      2        2 
  26 chr26_38713830     ZBoe    T    G        0      0        2 
  26 chr26_38713830     ZGre    T    G        0      0        2 
  26 chr26_38713830     ZHar    T    G        0      0        2 
  26 chr26_38713830   Sample    T    G        1      2        2 
  26 chr26_38739291     AAsi    G    C        0      0        2 
  26 chr26_38739291     AKia    G    C        0      0        2 
  26 chr26_38739291     AOna    G    C        0      0        2 
  26 chr26_38739291     ASom    G    C        0      0        2 
  26 chr26_38739291     HCab    G    C        1      2        2 
  26 chr26_38739291     HPrz    G    C        1      2        2 
  26 chr26_38739291     ZBoe    G    C        0      0        2 
  26 chr26_38739291     ZGre    G    C        0      0        2 
  26 chr26_38739291     ZHar    G    C        0      0        2 
  26 chr26_38739291   Sample    G    C        1      2        2 
  26 chr26_38748637     AAsi    A    C      0.5      1        2 
  26 chr26_38748637     AKia    A    C        0      0        2 
  26 chr26_38748637     AOna    A    C        0      0        2 
  26 chr26_38748637     ASom    A    C        0      0        2 
  26 chr26_38748637     HCab    A    C        0      0        2 
  26 chr26_38748637     HPrz    A    C        0      0        2 
  26 chr26_38748637     ZBoe    A    C        0      0        2 
  26 chr26_38748637     ZGre    A    C        0      0        2 
  26 chr26_38748637     ZHar    A    C        0      0        2 
  26 chr26_38748637   Sample    A    C        0      0        2 
  26 chr26_38835731     AAsi    A    C        0      0        2 
  26 chr26_38835731     AKia    A    C        0      0        2 
  26 chr26_38835731     AOna    A    C      0.5      1        2 
  26 chr26_38835731     ASom    A    C        0      0        2 
  26 chr26_38835731     HCab    A    C        0      0        2 
  26 chr26_38835731     HPrz    A    C        0      0        2 
  26 chr26_38835731     ZBoe    A    C        0      0        2 
  26 chr26_38835731     ZGre    A    C        0      0        2 
  26 chr26_38835731     ZHar    A    C        0      0        2 
  26 chr26_38835731   Sample    A    C        0      0        2 
  26 chr26_38844336     AAsi    A    C        0      0        2 
  26 chr26_38844336     AKia    A    C        0      0        2 
  26 chr26_38844336     AOna    A    C        0      0        2 
  26 chr26_38844336     ASom    A    C        0      0        2 
  26 chr26_38844336     HCab    A    C        1      2        2 
  26 chr26_38844336     HPrz    A    C        1      2        2 
  26 chr26_38844336     ZBoe    A    C        0      0        2 
  26 chr26_38844336     ZGre    A    C        0      0        2 
  26 chr26_38844336     ZHar    A    C        0      0        2 
  26 chr26_38844336   Sample    A    C        1      2        2 
  26 chr26_38846198     AAsi    A    C        0      0        2 
  26 chr26_38846198     AKia    A    C        0      0        2 
  26 chr26_38846198     AOna    A    C        0      0        2 
  26 chr26_38846198     ASom    A    C        0      0        2 
  26 chr26_38846198     HCab    A    C        1      2        2 
  26 chr26_38846198     HPrz    A    C        1      2        2 
  26 chr26_38846198     ZBoe    A    C        0      0        2 
  26 chr26_38846198     ZGre    A    C        0      0        2 
  26 chr26_38846198     ZHar    A    C        0      0        2 
  26 chr26_38846198   Sample    A    C        1      2        2 
  26 chr26_38884332     AAsi    C    G        0      0        2 
  26 chr26_38884332     AKia    C    G        0      0        2 
  26 chr26_38884332     AOna    C    G        0      0        2 
  26 chr26_38884332     ASom    C    G        0      0        2 
  26 chr26_38884332     HCab    C    G        0      0        2 
  26 chr26_38884332     HPrz    C    G        0      0        2 
  26 chr26_38884332     ZBoe    C    G        0      0        2 
  26 chr26_38884332     ZGre    C    G      0.5      1        2 
  26 chr26_38884332     ZHar    C    G        0      0        2 
  26 chr26_38884332   Sample    C    G        0      0        2 
  26 chr26_38895060     AAsi    C    G        0      0        2 
  26 chr26_38895060     AKia    C    G        0      0        2 
  26 chr26_38895060     AOna    C    G      0.5      1        2 
  26 chr26_38895060     ASom    C    G        0      0        2 
  26 chr26_38895060     HCab    C    G        0      0        2 
  26 chr26_38895060     HPrz    C    G        0      0        2 
  26 chr26_38895060     ZBoe    C    G        0      0        2 
  26 chr26_38895060     ZGre    C    G        0      0        2 
  26 chr26_38895060     ZHar    C    G        0      0        2 
  26 chr26_38895060   Sample    C    G        0      0        2 
  26 chr26_38895293     AAsi    T    G        0      0        2 
  26 chr26_38895293     AKia    T    G      0.5      1        2 
  26 chr26_38895293     AOna    T    G        0      0        2 
  26 chr26_38895293     ASom    T    G        0      0        2 
  26 chr26_38895293     HCab    T    G        0      0        2 
  26 chr26_38895293     HPrz    T    G        0      0        2 
  26 chr26_38895293     ZBoe    T    G        0      0        2 
  26 chr26_38895293     ZGre    T    G        0      0        2 
  26 chr26_38895293     ZHar    T    G        0      0        2 
  26 chr26_38895293   Sample    T    G        0      0        2 
  26 chr26_38913928     AAsi    C    A        0      0        2 
  26 chr26_38913928     AKia    C    A        0      0        2 
  26 chr26_38913928     AOna    C    A        0      0        2 
  26 chr26_38913928     ASom    C    A        0      0        2 
  26 chr26_38913928     HCab    C    A      0.5      1        2 
  26 chr26_38913928     HPrz    C    A      0.5      1        2 
  26 chr26_38913928     ZBoe    C    A        0      0        2 
  26 chr26_38913928     ZGre    C    A        0      0        2 
  26 chr26_38913928     ZHar    C    A        0      0        2 
  26 chr26_38913928   Sample    C    A        1      2        2 
  26 chr26_38918789     AAsi    T    G        1      2        2 
  26 chr26_38918789     AKia    T    G        0      0        2 
  26 chr26_38918789     AOna    T    G        0      0        2 
  26 chr26_38918789     ASom    T    G        1      2        2 
  26 chr26_38918789     HCab    T    G        0      0        2 
  26 chr26_38918789     HPrz    T    G        0      0        2 
  26 chr26_38918789     ZBoe    T    G        0      0        2 
  26 chr26_38918789     ZGre    T    G        0      0        2 
  26 chr26_38918789     ZHar    T    G        0      0        2 
  26 chr26_38918789   Sample    T    G        0      0        2 
  26 chr26_38923151     AAsi    G    T        0      0        2 
  26 chr26_38923151     AKia    G    T        0      0        2 
  26 chr26_38923151     AOna    G    T        0      0        2 
  26 chr26_38923151     ASom    G    T        0      0        2 
  26 chr26_38923151     HCab    G    T        0      0        2 
  26 chr26_38923151     HPrz    G    T      0.5      1        2 
  26 chr26_38923151     ZBoe    G    T        0      0        2 
  26 chr26_38923151     ZGre    G    T        0      0        2 
  26 chr26_38923151     ZHar    G    T        0      0        2 
  26 chr26_38923151   Sample    G    T        0      0        2 
  26 chr26_38944343     AAsi    G    C        0      0        2 
  26 chr26_38944343     AKia    G    C        0      0        2 
  26 chr26_38944343     AOna    G    C        0      0        2 
  26 chr26_38944343     ASom    G    C        0      0        2 
  26 chr26_38944343     HCab    G    C        1      2        2 
  26 chr26_38944343     HPrz    G    C        1      2        2 
  26 chr26_38944343     ZBoe    G    C        0      0        2 
  26 chr26_38944343     ZGre    G    C        0      0        2 
  26 chr26_38944343     ZHar    G    C        0      0        2 
  26 chr26_38944343   Sample    G    C        1      2        2 
  26 chr26_38966002     AAsi    G    C        0      0        2 
  26 chr26_38966002     AKia    G    C        0      0        2 
  26 chr26_38966002     AOna    G    C        0      0        2 
  26 chr26_38966002     ASom    G    C        0      0        2 
  26 chr26_38966002     HCab    G    C        1      2        2 
  26 chr26_38966002     HPrz    G    C        1      2        2 
  26 chr26_38966002     ZBoe    G    C        0      0        2 
  26 chr26_38966002     ZGre    G    C        0      0        2 
  26 chr26_38966002     ZHar    G    C        0      0        2 
  26 chr26_38966002   Sample    G    C        1      2        2 
  26 chr26_38970900     AAsi    A    C        0      0        2 
  26 chr26_38970900     AKia    A    C        0      0        2 
  26 chr26_38970900     AOna    A    C        0      0        2 
  26 chr26_38970900     ASom    A    C        0      0        2 
  26 chr26_38970900     HCab    A    C        0      0        2 
  26 chr26_38970900     HPrz    A    C        0      0        2 
  26 chr26_38970900     ZBoe    A    C        1      2        2 
  26 chr26_38970900     ZGre    A    C        1      2        2 
  26 chr26_38970900     ZHar    A    C        1      2        2 
  26 chr26_38970900   Sample    A    C        0      0        2 
  26 chr26_38971273     AAsi    G    T        0      0        2 
  26 chr26_38971273     AKia    G    T        0      0        2 
  26 chr26_38971273     AOna    G    T        0      0        2 
  26 chr26_38971273     ASom    G    T        0      0        2 
  26 chr26_38971273     HCab    G    T        0      0        2 
  26 chr26_38971273     HPrz    G    T        0      0        2 
  26 chr26_38971273     ZBoe    G    T      0.5      1        2 
  26 chr26_38971273     ZGre    G    T        0      0        2 
  26 chr26_38971273     ZHar    G    T        0      0        2 
  26 chr26_38971273   Sample    G    T        0      0        2 
  26 chr26_38983880     AAsi    A    C        0      0        2 
  26 chr26_38983880     AKia    A    C        0      0        2 
  26 chr26_38983880     AOna    A    C        0      0        2 
  26 chr26_38983880     ASom    A    C        0      0        2 
  26 chr26_38983880     HCab    A    C        1      2        2 
  26 chr26_38983880     HPrz    A    C        1      2        2 
  26 chr26_38983880     ZBoe    A    C        0      0        2 
  26 chr26_38983880     ZGre    A    C        0      0        2 
  26 chr26_38983880     ZHar    A    C        0      0        2 
  26 chr26_38983880   Sample    A    C        1      2        2 
  26 chr26_38987707     AAsi    C    A        0      0        2 
  26 chr26_38987707     AKia    C    A        0      0        2 
  26 chr26_38987707     AOna    C    A        0      0        2 
  26 chr26_38987707     ASom    C    A        0      0        2 
  26 chr26_38987707     HCab    C    A        0      0        2 
  26 chr26_38987707     HPrz    C    A        0      0        2 
  26 chr26_38987707     ZBoe    C    A        0      0        2 
  26 chr26_38987707     ZGre    C    A        0      0        2 
  26 chr26_38987707     ZHar    C    A        1      2        2 
  26 chr26_38987707   Sample    C    A        0      0        2 
  26 chr26_39044916     AAsi    C    G        0      0        2 
  26 chr26_39044916     AKia    C    G        0      0        2 
  26 chr26_39044916     AOna    C    G        0      0        2 
  26 chr26_39044916     ASom    C    G        0      0        2 
  26 chr26_39044916     HCab    C    G        1      2        2 
  26 chr26_39044916     HPrz    C    G        1      2        2 
  26 chr26_39044916     ZBoe    C    G        0      0        2 
  26 chr26_39044916     ZGre    C    G        0      0        2 
  26 chr26_39044916     ZHar    C    G        0      0        2 
  26 chr26_39044916   Sample    C    G        1      2        2 
  26 chr26_39071563     AAsi    T    G        0      0        2 
  26 chr26_39071563     AKia    T    G        0      0        2 
  26 chr26_39071563     AOna    T    G        0      0        2 
  26 chr26_39071563     ASom    T    G        0      0        2 
  26 chr26_39071563     HCab    T    G      0.5      1        2 
  26 chr26_39071563     HPrz    T    G        0      0        2 
  26 chr26_39071563     ZBoe    T    G        0      0        2 
  26 chr26_39071563     ZGre    T    G        0      0        2 
  26 chr26_39071563     ZHar    T    G        0      0        2 
  26 chr26_39071563   Sample    T    G        0      0        2 
  26 chr26_39076857     AAsi    T    A        0      0        2 
  26 chr26_39076857     AKia    T    A        0      0        2 
  26 chr26_39076857     AOna    T    A        0      0        2 
  26 chr26_39076857     ASom    T    A        0      0        2 
  26 chr26_39076857     HCab    T    A        1      2        2 
  26 chr26_39076857     HPrz    T    A        1      2        2 
  26 chr26_39076857     ZBoe    T    A        0      0        2 
  26 chr26_39076857     ZGre    T    A        0      0        2 
  26 chr26_39076857     ZHar    T    A        0      0        2 
  26 chr26_39076857   Sample    T    A        1      2        2 
  26 chr26_39096925     AAsi    C    A        0      0        2 
  26 chr26_39096925     AKia    C    A        0      0        2 
  26 chr26_39096925     AOna    C    A        0      0        2 
  26 chr26_39096925     ASom    C    A        0      0        2 
  26 chr26_39096925     HCab    C    A        1      2        2 
  26 chr26_39096925     HPrz    C    A        1      2        2 
  26 chr26_39096925     ZBoe    C    A        0      0        2 
  26 chr26_39096925     ZGre    C    A        0      0        2 
  26 chr26_39096925     ZHar    C    A        0      0        2 
  26 chr26_39096925   Sample    C    A        1      2        2 
  26 chr26_39104605     AAsi    C    A        0      0        2 
  26 chr26_39104605     AKia    C    A        0      0        2 
  26 chr26_39104605     AOna    C    A      0.5      1        2 
  26 chr26_39104605     ASom    C    A        0      0        2 
  26 chr26_39104605     HCab    C    A        0      0        2 
  26 chr26_39104605     HPrz    C    A        0      0        2 
  26 chr26_39104605     ZBoe    C    A        0      0        2 
  26 chr26_39104605     ZGre    C    A        0      0        2 
  26 chr26_39104605     ZHar    C    A        0      0        2 
  26 chr26_39104605   Sample    C    A        0      0        2 
  26 chr26_39105607     AAsi    C    G        0      0        2 
  26 chr26_39105607     AKia    C    G        0      0        2 
  26 chr26_39105607     AOna    C    G        0      0        2 
  26 chr26_39105607     ASom    C    G        0      0        2 
  26 chr26_39105607     HCab    C    G        0      0        2 
  26 chr26_39105607     HPrz    C    G        0      0        2 
  26 chr26_39105607     ZBoe    C    G        1      2        2 
  26 chr26_39105607     ZGre    C    G        1      2        2 
  26 chr26_39105607     ZHar    C    G        1      2        2 
  26 chr26_39105607   Sample    C    G        0      0        2 
  26 chr26_39120729     AAsi    T    G        0      0        2 
  26 chr26_39120729     AKia    T    G        0      0        2 
  26 chr26_39120729     AOna    T    G      0.5      1        2 
  26 chr26_39120729     ASom    T    G        0      0        2 
  26 chr26_39120729     HCab    T    G        0      0        2 
  26 chr26_39120729     HPrz    T    G        0      0        2 
  26 chr26_39120729     ZBoe    T    G        0      0        2 
  26 chr26_39120729     ZGre    T    G        0      0        2 
  26 chr26_39120729     ZHar    T    G        0      0        2 
  26 chr26_39120729   Sample    T    G        0      0        2 
  26 chr26_39132477     AAsi    C    A        0      0        2 
  26 chr26_39132477     AKia    C    A        0      0        2 
  26 chr26_39132477     AOna    C    A        0      0        2 
  26 chr26_39132477     ASom    C    A        0      0        2 
  26 chr26_39132477     HCab    C    A        1      2        2 
  26 chr26_39132477     HPrz    C    A        1      2        2 
  26 chr26_39132477     ZBoe    C    A        0      0        2 
  26 chr26_39132477     ZGre    C    A        0      0        2 
  26 chr26_39132477     ZHar    C    A        0      0        2 
  26 chr26_39132477   Sample    C    A        1      2        2 
  26 chr26_39177531     AAsi    C    A        0      0        2 
  26 chr26_39177531     AKia    C    A        0      0        2 
  26 chr26_39177531     AOna    C    A        0      0        2 
  26 chr26_39177531     ASom    C    A        0      0        2 
  26 chr26_39177531     HCab    C    A        0      0        2 
  26 chr26_39177531     HPrz    C    A        0      0        2 
  26 chr26_39177531     ZBoe    C    A        0      0        2 
  26 chr26_39177531     ZGre    C    A      0.5      1        2 
  26 chr26_39177531     ZHar    C    A        0      0        2 
  26 chr26_39177531   Sample    C    A        0      0        2 
  26 chr26_39177668     AAsi    G    C        0      0        2 
  26 chr26_39177668     AKia    G    C        0      0        2 
  26 chr26_39177668     AOna    G    C        0      0        2 
  26 chr26_39177668     ASom    G    C        0      0        2 
  26 chr26_39177668     HCab    G    C        1      2        2 
  26 chr26_39177668     HPrz    G    C        1      2        2 
  26 chr26_39177668     ZBoe    G    C        0      0        2 
  26 chr26_39177668     ZGre    G    C        0      0        2 
  26 chr26_39177668     ZHar    G    C        0      0        2 
  26 chr26_39177668   Sample    G    C        1      2        2 
  26 chr26_39183553     AAsi    G    C        0      0        2 
  26 chr26_39183553     AKia    G    C        1      2        2 
  26 chr26_39183553     AOna    G    C        1      2        2 
  26 chr26_39183553     ASom    G    C        0      0        2 
  26 chr26_39183553     HCab    G    C        0      0        2 
  26 chr26_39183553     HPrz    G    C        0      0        2 
  26 chr26_39183553     ZBoe    G    C        0      0        2 
  26 chr26_39183553     ZGre    G    C        0      0        2 
  26 chr26_39183553     ZHar    G    C        0      0        2 
  26 chr26_39183553   Sample    G    C        0      0        2 
  26 chr26_39201425     AAsi    G    C        0      0        2 
  26 chr26_39201425     AKia    G    C        1      2        2 
  26 chr26_39201425     AOna    G    C      0.5      1        2 
  26 chr26_39201425     ASom    G    C        0      0        2 
  26 chr26_39201425     HCab    G    C        0      0        2 
  26 chr26_39201425     HPrz    G    C        0      0        2 
  26 chr26_39201425     ZBoe    G    C        0      0        2 
  26 chr26_39201425     ZGre    G    C        0      0        2 
  26 chr26_39201425     ZHar    G    C        0      0        2 
  26 chr26_39201425   Sample    G    C        0      0        2 
  26 chr26_39204467     AAsi    C    G        0      0        2 
  26 chr26_39204467     AKia    C    G        0      0        2 
  26 chr26_39204467     AOna    C    G      0.5      1        2 
  26 chr26_39204467     ASom    C    G        0      0        2 
  26 chr26_39204467     HCab    C    G        0      0        2 
  26 chr26_39204467     HPrz    C    G        0      0        2 
  26 chr26_39204467     ZBoe    C    G        0      0        2 
  26 chr26_39204467     ZGre    C    G        0      0        2 
  26 chr26_39204467     ZHar    C    G        0      0        2 
  26 chr26_39204467   Sample    C    G        0      0        2 
  26 chr26_39211757     AAsi    C    G        0      0        2 
  26 chr26_39211757     AKia    C    G        0      0        2 
  26 chr26_39211757     AOna    C    G        0      0        2 
  26 chr26_39211757     ASom    C    G        0      0        2 
  26 chr26_39211757     HCab    C    G      0.5      1        2 
  26 chr26_39211757     HPrz    C    G      0.5      1        2 
  26 chr26_39211757     ZBoe    C    G        0      0        2 
  26 chr26_39211757     ZGre    C    G        0      0        2 
  26 chr26_39211757     ZHar    C    G        0      0        2 
  26 chr26_39211757   Sample    C    G        1      2        2 
  26 chr26_39213172     AAsi    C    G        0      0        2 
  26 chr26_39213172     AKia    C    G      0.5      1        2 
  26 chr26_39213172     AOna    C    G        1      2        2 
  26 chr26_39213172     ASom    C    G        0      0        2 
  26 chr26_39213172     HCab    C    G        0      0        2 
  26 chr26_39213172     HPrz    C    G        0      0        2 
  26 chr26_39213172     ZBoe    C    G        0      0        2 
  26 chr26_39213172     ZGre    C    G        0      0        2 
  26 chr26_39213172     ZHar    C    G        0      0        2 
  26 chr26_39213172   Sample    C    G        0      0        2 
  26 chr26_39222929     AAsi    C    G        0      0        2 
  26 chr26_39222929     AKia    C    G        0      0        2 
  26 chr26_39222929     AOna    C    G        0      0        2 
  26 chr26_39222929     ASom    C    G        0      0        2 
  26 chr26_39222929     HCab    C    G        0      0        2 
  26 chr26_39222929     HPrz    C    G        0      0        2 
  26 chr26_39222929     ZBoe    C    G        1      2        2 
  26 chr26_39222929     ZGre    C    G        1      2        2 
  26 chr26_39222929     ZHar    C    G        0      0        2 
  26 chr26_39222929   Sample    C    G        0      0        2 
  26 chr26_39261420     AAsi    G    T        0      0        2 
  26 chr26_39261420     AKia    G    T        1      2        2 
  26 chr26_39261420     AOna    G    T      0.5      1        2 
  26 chr26_39261420     ASom    G    T        0      0        2 
  26 chr26_39261420     HCab    G    T        0      0        2 
  26 chr26_39261420     HPrz    G    T        0      0        2 
  26 chr26_39261420     ZBoe    G    T        0      0        2 
  26 chr26_39261420     ZGre    G    T        0      0        2 
  26 chr26_39261420     ZHar    G    T        0      0        2 
  26 chr26_39261420   Sample    G    T        0      0        2 
  26 chr26_39263120     AAsi    A    C        0      0        2 
  26 chr26_39263120     AKia    A    C        0      0        2 
  26 chr26_39263120     AOna    A    C        0      0        2 
  26 chr26_39263120     ASom    A    C        0      0        2 
  26 chr26_39263120     HCab    A    C        0      0        2 
  26 chr26_39263120     HPrz    A    C        0      0        2 
  26 chr26_39263120     ZBoe    A    C        0      0        2 
  26 chr26_39263120     ZGre    A    C        0      0        2 
  26 chr26_39263120     ZHar    A    C        1      2        2 
  26 chr26_39263120   Sample    A    C        0      0        2 
  26 chr26_39269276     AAsi    C    A        0      0        2 
  26 chr26_39269276     AKia    C    A        0      0        2 
  26 chr26_39269276     AOna    C    A        0      0        2 
  26 chr26_39269276     ASom    C    A        0      0        2 
  26 chr26_39269276     HCab    C    A        1      2        2 
  26 chr26_39269276     HPrz    C    A        1      2        2 
  26 chr26_39269276     ZBoe    C    A        0      0        2 
  26 chr26_39269276     ZGre    C    A        0      0        2 
  26 chr26_39269276     ZHar    C    A        0      0        2 
  26 chr26_39269276   Sample    C    A        1      2        2 
  26 chr26_39274791     AAsi    C    A        0      0        2 
  26 chr26_39274791     AKia    C    A        0      0        2 
  26 chr26_39274791     AOna    C    A        0      0        2 
  26 chr26_39274791     ASom    C    A        0      0        2 
  26 chr26_39274791     HCab    C    A      0.5      1        2 
  26 chr26_39274791     HPrz    C    A        0      0        2 
  26 chr26_39274791     ZBoe    C    A        0      0        2 
  26 chr26_39274791     ZGre    C    A        0      0        2 
  26 chr26_39274791     ZHar    C    A        0      0        2 
  26 chr26_39274791   Sample    C    A        0      0        2 
  26 chr26_39285875     AAsi    G    T        0      0        2 
  26 chr26_39285875     AKia    G    T        0      0        2 
  26 chr26_39285875     AOna    G    T        0      0        2 
  26 chr26_39285875     ASom    G    T        0      0        2 
  26 chr26_39285875     HCab    G    T      0.5      1        2 
  26 chr26_39285875     HPrz    G    T        0      0        2 
  26 chr26_39285875     ZBoe    G    T        0      0        2 
  26 chr26_39285875     ZGre    G    T        0      0        2 
  26 chr26_39285875     ZHar    G    T        0      0        2 
  26 chr26_39285875   Sample    G    T        0      0        2 
  26 chr26_39286070     AAsi    A    C        0      0        2 
  26 chr26_39286070     AKia    A    C        0      0        2 
  26 chr26_39286070     AOna    A    C      0.5      1        2 
  26 chr26_39286070     ASom    A    C        0      0        2 
  26 chr26_39286070     HCab    A    C        0      0        2 
  26 chr26_39286070     HPrz    A    C        0      0        2 
  26 chr26_39286070     ZBoe    A    C        0      0        2 
  26 chr26_39286070     ZGre    A    C        0      0        2 
  26 chr26_39286070     ZHar    A    C        0      0        2 
  26 chr26_39286070   Sample    A    C        0      0        2 
  26 chr26_39291495     AAsi    G    C        0      0        2 
  26 chr26_39291495     AKia    G    C        0      0        2 
  26 chr26_39291495     AOna    G    C        0      0        2 
  26 chr26_39291495     ASom    G    C        0      0        2 
  26 chr26_39291495     HCab    G    C        0      0        2 
  26 chr26_39291495     HPrz    G    C        0      0        2 
  26 chr26_39291495     ZBoe    G    C        1      2        2 
  26 chr26_39291495     ZGre    G    C        1      2        2 
  26 chr26_39291495     ZHar    G    C        0      0        2 
  26 chr26_39291495   Sample    G    C        0      0        2 
  26 chr26_39298898     AAsi    C    G        0      0        2 
  26 chr26_39298898     AKia    C    G        1      2        2 
  26 chr26_39298898     AOna    C    G        1      2        2 
  26 chr26_39298898     ASom    C    G        0      0        2 
  26 chr26_39298898     HCab    C    G        0      0        2 
  26 chr26_39298898     HPrz    C    G        0      0        2 
  26 chr26_39298898     ZBoe    C    G        0      0        2 
  26 chr26_39298898     ZGre    C    G        0      0        2 
  26 chr26_39298898     ZHar    C    G        0      0        2 
  26 chr26_39298898   Sample    C    G        0      0        2 
  26 chr26_39301217     AAsi    C    G        0      0        2 
  26 chr26_39301217     AKia    C    G        1      2        2 
  26 chr26_39301217     AOna    C    G        1      2        2 
  26 chr26_39301217     ASom    C    G        0      0        2 
  26 chr26_39301217     HCab    C    G        0      0        2 
  26 chr26_39301217     HPrz    C    G        0      0        2 
  26 chr26_39301217     ZBoe    C    G        0      0        2 
  26 chr26_39301217     ZGre    C    G        0      0        2 
  26 chr26_39301217     ZHar    C    G        0      0        2 
  26 chr26_39301217   Sample    C    G        0      0        2 
  26 chr26_39347193     AAsi    C    A        0      0        2 
  26 chr26_39347193     AKia    C    A        0      0        2 
  26 chr26_39347193     AOna    C    A        0      0        2 
  26 chr26_39347193     ASom    C    A        0      0        2 
  26 chr26_39347193     HCab    C    A        0      0        2 
  26 chr26_39347193     HPrz    C    A        0      0        2 
  26 chr26_39347193     ZBoe    C    A      0.5      1        2 
  26 chr26_39347193     ZGre    C    A        0      0        2 
  26 chr26_39347193     ZHar    C    A        0      0        2 
  26 chr26_39347193   Sample    C    A        0      0        2 
  26 chr26_39391384     AAsi    G    T        1      2        2 
  26 chr26_39391384     AKia    G    T        0      0        2 
  26 chr26_39391384     AOna    G    T        0      0        2 
  26 chr26_39391384     ASom    G    T        1      2        2 
  26 chr26_39391384     HCab    G    T        0      0        2 
  26 chr26_39391384     HPrz    G    T        0      0        2 
  26 chr26_39391384     ZBoe    G    T        0      0        2 
  26 chr26_39391384     ZGre    G    T        0      0        2 
  26 chr26_39391384     ZHar    G    T        0      0        2 
  26 chr26_39391384   Sample    G    T        0      0        2 
  26 chr26_39448086     AAsi    A    T        0      0        2 
  26 chr26_39448086     AKia    A    T        0      0        2 
  26 chr26_39448086     AOna    A    T        0      0        2 
  26 chr26_39448086     ASom    A    T        0      0        2 
  26 chr26_39448086     HCab    A    T        0      0        2 
  26 chr26_39448086     HPrz    A    T        0      0        2 
  26 chr26_39448086     ZBoe    A    T        0      0        2 
  26 chr26_39448086     ZGre    A    T      0.5      1        2 
  26 chr26_39448086     ZHar    A    T        0      0        2 
  26 chr26_39448086   Sample    A    T        0      0        2 
  26 chr26_39449228     AAsi    T    G        0      0        2 
  26 chr26_39449228     AKia    T    G        0      0        2 
  26 chr26_39449228     AOna    T    G        0      0        2 
  26 chr26_39449228     ASom    T    G        0      0        2 
  26 chr26_39449228     HCab    T    G      0.5      1        2 
  26 chr26_39449228     HPrz    T    G      0.5      1        2 
  26 chr26_39449228     ZBoe    T    G        0      0        2 
  26 chr26_39449228     ZGre    T    G        0      0        2 
  26 chr26_39449228     ZHar    T    G        0      0        2 
  26 chr26_39449228   Sample    T    G        1      2        2 
  26 chr26_39457207     AAsi    A    C        0      0        2 
  26 chr26_39457207     AKia    A    C        0      0        2 
  26 chr26_39457207     AOna    A    C        0      0        2 
  26 chr26_39457207     ASom    A    C        0      0        2 
  26 chr26_39457207     HCab    A    C        0      0        2 
  26 chr26_39457207     HPrz    A    C        0      0        2 
  26 chr26_39457207     ZBoe    A    C      0.5      1        2 
  26 chr26_39457207     ZGre    A    C        0      0        2 
  26 chr26_39457207     ZHar    A    C        0      0        2 
  26 chr26_39457207   Sample    A    C        0      0        2 
  26 chr26_39463940     AAsi    C    G        0      0        2 
  26 chr26_39463940     AKia    C    G        0      0        2 
  26 chr26_39463940     AOna    C    G        0      0        2 
  26 chr26_39463940     ASom    C    G        0      0        2 
  26 chr26_39463940     HCab    C    G        1      2        2 
  26 chr26_39463940     HPrz    C    G        1      2        2 
  26 chr26_39463940     ZBoe    C    G        0      0        2 
  26 chr26_39463940     ZGre    C    G        0      0        2 
  26 chr26_39463940     ZHar    C    G        0      0        2 
  26 chr26_39463940   Sample    C    G        1      2        2 
  26 chr26_39468076     AAsi    C    G        0      0        2 
  26 chr26_39468076     AKia    C    G        0      0        2 
  26 chr26_39468076     AOna    C    G        0      0        2 
  26 chr26_39468076     ASom    C    G        0      0        2 
  26 chr26_39468076     HCab    C    G        0      0        2 
  26 chr26_39468076     HPrz    C    G      0.5      1        2 
  26 chr26_39468076     ZBoe    C    G        0      0        2 
  26 chr26_39468076     ZGre    C    G        0      0        2 
  26 chr26_39468076     ZHar    C    G        0      0        2 
  26 chr26_39468076   Sample    C    G        1      2        2 
  26 chr26_39479749     AAsi    A    C        0      0        2 
  26 chr26_39479749     AKia    A    C        0      0        2 
  26 chr26_39479749     AOna    A    C        0      0        2 
  26 chr26_39479749     ASom    A    C        0      0        2 
  26 chr26_39479749     HCab    A    C        0      0        2 
  26 chr26_39479749     HPrz    A    C        0      0        2 
  26 chr26_39479749     ZBoe    A    C        0      0        2 
  26 chr26_39479749     ZGre    A    C        1      2        2 
  26 chr26_39479749     ZHar    A    C        0      0        2 
  26 chr26_39479749   Sample    A    C        0      0        2 
  26 chr26_39481558     AAsi    G    C        1      2        2 
  26 chr26_39481558     AKia    G    C        0      0        2 
  26 chr26_39481558     AOna    G    C        0      0        2 
  26 chr26_39481558     ASom    G    C      0.5      1        2 
  26 chr26_39481558     HCab    G    C        0      0        2 
  26 chr26_39481558     HPrz    G    C        0      0        2 
  26 chr26_39481558     ZBoe    G    C        0      0        2 
  26 chr26_39481558     ZGre    G    C        0      0        2 
  26 chr26_39481558     ZHar    G    C        0      0        2 
  26 chr26_39481558   Sample    G    C        0      0        2 
  26 chr26_39485203     AAsi    A    C        0      0        2 
  26 chr26_39485203     AKia    A    C        0      0        2 
  26 chr26_39485203     AOna    A    C        0      0        2 
  26 chr26_39485203     ASom    A    C        0      0        2 
  26 chr26_39485203     HCab    A    C        0      0        2 
  26 chr26_39485203     HPrz    A    C      0.5      1        2 
  26 chr26_39485203     ZBoe    A    C        0      0        2 
  26 chr26_39485203     ZGre    A    C        0      0        2 
  26 chr26_39485203     ZHar    A    C        0      0        2 
  26 chr26_39485203   Sample    A    C        0      0        2 
  26 chr26_39511467     AAsi    G    C        0      0        2 
  26 chr26_39511467     AKia    G    C        0      0        2 
  26 chr26_39511467     AOna    G    C        0      0        2 
  26 chr26_39511467     ASom    G    C        0      0        2 
  26 chr26_39511467     HCab    G    C        0      0        2 
  26 chr26_39511467     HPrz    G    C        0      0        2 
  26 chr26_39511467     ZBoe    G    C      0.5      1        2 
  26 chr26_39511467     ZGre    G    C        0      0        2 
  26 chr26_39511467     ZHar    G    C        0      0        2 
  26 chr26_39511467   Sample    G    C        0      0        2 
  26 chr26_39533719     AAsi    A    T        0      0        2 
  26 chr26_39533719     AKia    A    T        0      0        2 
  26 chr26_39533719     AOna    A    T        0      0        2 
  26 chr26_39533719     ASom    A    T        0      0        2 
  26 chr26_39533719     HCab    A    T      0.5      1        2 
  26 chr26_39533719     HPrz    A    T        0      0        2 
  26 chr26_39533719     ZBoe    A    T        0      0        2 
  26 chr26_39533719     ZGre    A    T        0      0        2 
  26 chr26_39533719     ZHar    A    T        0      0        2 
  26 chr26_39533719   Sample    A    T        0      0        2 
  26 chr26_39582261     AAsi    G    T        0      0        2 
  26 chr26_39582261     AKia    G    T        0      0        2 
  26 chr26_39582261     AOna    G    T        0      0        2 
  26 chr26_39582261     ASom    G    T        0      0        2 
  26 chr26_39582261     HCab    G    T        1      2        2 
  26 chr26_39582261     HPrz    G    T        1      2        2 
  26 chr26_39582261     ZBoe    G    T        0      0        2 
  26 chr26_39582261     ZGre    G    T        0      0        2 
  26 chr26_39582261     ZHar    G    T        0      0        2 
  26 chr26_39582261   Sample    G    T        1      2        2 
  26 chr26_39591603     AAsi    T    G        0      0        2 
  26 chr26_39591603     AKia    T    G        0      0        2 
  26 chr26_39591603     AOna    T    G        0      0        2 
  26 chr26_39591603     ASom    T    G        0      0        2 
  26 chr26_39591603     HCab    T    G        0      0        2 
  26 chr26_39591603     HPrz    T    G        0      0        2 
  26 chr26_39591603     ZBoe    T    G      0.5      1        2 
  26 chr26_39591603     ZGre    T    G        0      0        2 
  26 chr26_39591603     ZHar    T    G        0      0        2 
  26 chr26_39591603   Sample    T    G        0      0        2 
  26 chr26_39591843     AAsi    C    A        0      0        2 
  26 chr26_39591843     AKia    C    A        0      0        2 
  26 chr26_39591843     AOna    C    A        0      0        2 
  26 chr26_39591843     ASom    C    A        0      0        2 
  26 chr26_39591843     HCab    C    A        1      2        2 
  26 chr26_39591843     HPrz    C    A        1      2        2 
  26 chr26_39591843     ZBoe    C    A        0      0        2 
  26 chr26_39591843     ZGre    C    A        0      0        2 
  26 chr26_39591843     ZHar    C    A        0      0        2 
  26 chr26_39591843   Sample    C    A        1      2        2 
  26 chr26_39603999     AAsi    C    G        0      0        2 
  26 chr26_39603999     AKia    C    G        0      0        2 
  26 chr26_39603999     AOna    C    G        0      0        2 
  26 chr26_39603999     ASom    C    G        1      2        2 
  26 chr26_39603999     HCab    C    G        0      0        2 
  26 chr26_39603999     HPrz    C    G        0      0        2 
  26 chr26_39603999     ZBoe    C    G        0      0        2 
  26 chr26_39603999     ZGre    C    G        0      0        2 
  26 chr26_39603999     ZHar    C    G        0      0        2 
  26 chr26_39603999   Sample    C    G        0      0        2 
  26 chr26_39604087     AAsi    C    G        1      2        2 
  26 chr26_39604087     AKia    C    G        0      0        2 
  26 chr26_39604087     AOna    C    G        0      0        2 
  26 chr26_39604087     ASom    C    G        0      0        2 
  26 chr26_39604087     HCab    C    G        0      0        2 
  26 chr26_39604087     HPrz    C    G        0      0        2 
  26 chr26_39604087     ZBoe    C    G        0      0        2 
  26 chr26_39604087     ZGre    C    G        0      0        2 
  26 chr26_39604087     ZHar    C    G        0      0        2 
  26 chr26_39604087   Sample    C    G        0      0        2 
  26 chr26_39607001     AAsi    A    C        0      0        2 
  26 chr26_39607001     AKia    A    C        0      0        2 
  26 chr26_39607001     AOna    A    C        0      0        2 
  26 chr26_39607001     ASom    A    C        0      0        2 
  26 chr26_39607001     HCab    A    C        0      0        2 
  26 chr26_39607001     HPrz    A    C        0      0        2 
  26 chr26_39607001     ZBoe    A    C        0      0        2 
  26 chr26_39607001     ZGre    A    C        1      2        2 
  26 chr26_39607001     ZHar    A    C        0      0        2 
  26 chr26_39607001   Sample    A    C        0      0        2 
  26 chr26_39610637     AAsi    C    G        0      0        2 
  26 chr26_39610637     AKia    C    G        1      2        2 
  26 chr26_39610637     AOna    C    G        0      0        2 
  26 chr26_39610637     ASom    C    G        0      0        2 
  26 chr26_39610637     HCab    C    G        0      0        2 
  26 chr26_39610637     HPrz    C    G        0      0        2 
  26 chr26_39610637     ZBoe    C    G        0      0        2 
  26 chr26_39610637     ZGre    C    G        0      0        2 
  26 chr26_39610637     ZHar    C    G        0      0        2 
  26 chr26_39610637   Sample    C    G        0      0        2 
  26 chr26_39617225     AAsi    C    G        0      0        2 
  26 chr26_39617225     AKia    C    G        0      0        2 
  26 chr26_39617225     AOna    C    G        0      0        2 
  26 chr26_39617225     ASom    C    G        0      0        2 
  26 chr26_39617225     HCab    C    G        1      2        2 
  26 chr26_39617225     HPrz    C    G        1      2        2 
  26 chr26_39617225     ZBoe    C    G        0      0        2 
  26 chr26_39617225     ZGre    C    G        0      0        2 
  26 chr26_39617225     ZHar    C    G        0      0        2 
  26 chr26_39617225   Sample    C    G        0      0        2 
  26 chr26_39620770     AAsi    A    C        0      0        2 
  26 chr26_39620770     AKia    A    C        0      0        2 
  26 chr26_39620770     AOna    A    C      0.5      1        2 
  26 chr26_39620770     ASom    A    C        0      0        2 
  26 chr26_39620770     HCab    A    C        0      0        2 
  26 chr26_39620770     HPrz    A    C        0      0        2 
  26 chr26_39620770     ZBoe    A    C        0      0        2 
  26 chr26_39620770     ZGre    A    C        0      0        2 
  26 chr26_39620770     ZHar    A    C        0      0        2 
  26 chr26_39620770   Sample    A    C        0      0        2 
  26 chr26_39648153     AAsi    T    A        0      0        2 
  26 chr26_39648153     AKia    T    A        1      2        2 
  26 chr26_39648153     AOna    T    A        0      0        2 
  26 chr26_39648153     ASom    T    A        0      0        2 
  26 chr26_39648153     HCab    T    A        0      0        2 
  26 chr26_39648153     HPrz    T    A        0      0        2 
  26 chr26_39648153     ZBoe    T    A        0      0        2 
  26 chr26_39648153     ZGre    T    A        0      0        2 
  26 chr26_39648153     ZHar    T    A        0      0        2 
  26 chr26_39648153   Sample    T    A        0      0        2 
  26 chr26_39678717     AAsi    T    G        0      0        2 
  26 chr26_39678717     AKia    T    G        0      0        2 
  26 chr26_39678717     AOna    T    G        0      0        2 
  26 chr26_39678717     ASom    T    G        0      0        2 
  26 chr26_39678717     HCab    T    G        1      2        2 
  26 chr26_39678717     HPrz    T    G        1      2        2 
  26 chr26_39678717     ZBoe    T    G        0      0        2 
  26 chr26_39678717     ZGre    T    G        0      0        2 
  26 chr26_39678717     ZHar    T    G        0      0        2 
  26 chr26_39678717   Sample    T    G        1      2        2 
  26 chr26_39687891     AAsi    T    A        0      0        2 
  26 chr26_39687891     AKia    T    A        0      0        2 
  26 chr26_39687891     AOna    T    A        0      0        2 
  26 chr26_39687891     ASom    T    A        0      0        2 
  26 chr26_39687891     HCab    T    A        1      2        2 
  26 chr26_39687891     HPrz    T    A        1      2        2 
  26 chr26_39687891     ZBoe    T    A        0      0        2 
  26 chr26_39687891     ZGre    T    A        0      0        2 
  26 chr26_39687891     ZHar    T    A        0      0        2 
  26 chr26_39687891   Sample    T    A        1      2        2 
  26 chr26_39689628     AAsi    G    T        0      0        2 
  26 chr26_39689628     AKia    G    T        0      0        2 
  26 chr26_39689628     AOna    G    T        0      0        2 
  26 chr26_39689628     ASom    G    T        0      0        2 
  26 chr26_39689628     HCab    G    T        0      0        2 
  26 chr26_39689628     HPrz    G    T        0      0        2 
  26 chr26_39689628     ZBoe    G    T        0      0        2 
  26 chr26_39689628     ZGre    G    T        1      2        2 
  26 chr26_39689628     ZHar    G    T        1      2        2 
  26 chr26_39689628   Sample    G    T        0      0        2 
  26 chr26_39693793     AAsi    T    G        0      0        2 
  26 chr26_39693793     AKia    T    G      0.5      1        2 
  26 chr26_39693793     AOna    T    G      0.5      1        2 
  26 chr26_39693793     ASom    T    G        0      0        2 
  26 chr26_39693793     HCab    T    G        0      0        2 
  26 chr26_39693793     HPrz    T    G        0      0        2 
  26 chr26_39693793     ZBoe    T    G        0      0        2 
  26 chr26_39693793     ZGre    T    G        0      0        2 
  26 chr26_39693793     ZHar    T    G        0      0        2 
  26 chr26_39693793   Sample    T    G        0      0        2 
  26 chr26_39697090     AAsi    C    A        0      0        2 
  26 chr26_39697090     AKia    C    A        0      0        2 
  26 chr26_39697090     AOna    C    A        0      0        2 
  26 chr26_39697090     ASom    C    A        0      0        2 
  26 chr26_39697090     HCab    C    A        1      2        2 
  26 chr26_39697090     HPrz    C    A        1      2        2 
  26 chr26_39697090     ZBoe    C    A        0      0        2 
  26 chr26_39697090     ZGre    C    A        0      0        2 
  26 chr26_39697090     ZHar    C    A        0      0        2 
  26 chr26_39697090   Sample    C    A        1      2        2 
  26 chr26_39701466     AAsi    A    C        0      0        2 
  26 chr26_39701466     AKia    A    C        0      0        2 
  26 chr26_39701466     AOna    A    C        0      0        2 
  26 chr26_39701466     ASom    A    C        0      0        2 
  26 chr26_39701466     HCab    A    C        1      2        2 
  26 chr26_39701466     HPrz    A    C        1      2        2 
  26 chr26_39701466     ZBoe    A    C        0      0        2 
  26 chr26_39701466     ZGre    A    C        0      0        2 
  26 chr26_39701466     ZHar    A    C        0      0        2 
  26 chr26_39701466   Sample    A    C        1      2        2 
  26 chr26_39712894     AAsi    G    T      0.5      1        2 
  26 chr26_39712894     AKia    G    T        0      0        2 
  26 chr26_39712894     AOna    G    T        0      0        2 
  26 chr26_39712894     ASom    G    T      0.5      1        2 
  26 chr26_39712894     HCab    G    T        0      0        2 
  26 chr26_39712894     HPrz    G    T        0      0        2 
  26 chr26_39712894     ZBoe    G    T        0      0        2 
  26 chr26_39712894     ZGre    G    T        0      0        2 
  26 chr26_39712894     ZHar    G    T        0      0        2 
  26 chr26_39712894   Sample    G    T        0      0        2 
  26 chr26_39757910     AAsi    C    G        1      2        2 
  26 chr26_39757910     AKia    C    G        1      2        2 
  26 chr26_39757910     AOna    C    G        1      2        2 
  26 chr26_39757910     ASom    C    G        1      2        2 
  26 chr26_39757910     HCab    C    G        0      0        2 
  26 chr26_39757910     HPrz    C    G        0      0        2 
  26 chr26_39757910     ZBoe    C    G        0      0        2 
  26 chr26_39757910     ZGre    C    G        0      0        2 
  26 chr26_39757910     ZHar    C    G        0      0        2 
  26 chr26_39757910   Sample    C    G        0      0        2 
  26 chr26_39779762     AAsi    C    G        0      0        2 
  26 chr26_39779762     AKia    C    G        0      0        2 
  26 chr26_39779762     AOna    C    G        0      0        2 
  26 chr26_39779762     ASom    C    G        0      0        2 
  26 chr26_39779762     HCab    C    G        0      0        2 
  26 chr26_39779762     HPrz    C    G        0      0        2 
  26 chr26_39779762     ZBoe    C    G      0.5      1        2 
  26 chr26_39779762     ZGre    C    G        0      0        2 
  26 chr26_39779762     ZHar    C    G        0      0        2 
  26 chr26_39779762   Sample    C    G        0      0        2 
  26 chr26_39810637     AAsi    A    T        0      0        2 
  26 chr26_39810637     AKia    A    T        0      0        2 
  26 chr26_39810637     AOna    A    T        0      0        2 
  26 chr26_39810637     ASom    A    T        0      0        2 
  26 chr26_39810637     HCab    A    T        1      2        2 
  26 chr26_39810637     HPrz    A    T        1      2        2 
  26 chr26_39810637     ZBoe    A    T        0      0        2 
  26 chr26_39810637     ZGre    A    T        0      0        2 
  26 chr26_39810637     ZHar    A    T        0      0        2 
  26 chr26_39810637   Sample    A    T        1      2        2 
  26 chr26_39826646     AAsi    C    G        0      0        2 
  26 chr26_39826646     AKia    C    G      0.5      1        2 
  26 chr26_39826646     AOna    C    G        0      0        2 
  26 chr26_39826646     ASom    C    G        0      0        2 
  26 chr26_39826646     HCab    C    G        0      0        2 
  26 chr26_39826646     HPrz    C    G        0      0        2 
  26 chr26_39826646     ZBoe    C    G        0      0        2 
  26 chr26_39826646     ZGre    C    G        0      0        2 
  26 chr26_39826646     ZHar    C    G        0      0        2 
  26 chr26_39826646   Sample    C    G        0      0        2 
  26 chr26_39828671     AAsi    A    T      0.5      1        2 
  26 chr26_39828671     AKia    A    T        0      0        2 
  26 chr26_39828671     AOna    A    T        0      0        2 
  26 chr26_39828671     ASom    A    T        0      0        2 
  26 chr26_39828671     HCab    A    T        0      0        2 
  26 chr26_39828671     HPrz    A    T        0      0        2 
  26 chr26_39828671     ZBoe    A    T        0      0        2 
  26 chr26_39828671     ZGre    A    T        0      0        2 
  26 chr26_39828671     ZHar    A    T        0      0        2 
  26 chr26_39828671   Sample    A    T        0      0        2 
  26 chr26_39854611     AAsi    A    T        0      0        2 
  26 chr26_39854611     AKia    A    T        1      2        2 
  26 chr26_39854611     AOna    A    T        1      2        2 
  26 chr26_39854611     ASom    A    T        0      0        2 
  26 chr26_39854611     HCab    A    T        0      0        2 
  26 chr26_39854611     HPrz    A    T        0      0        2 
  26 chr26_39854611     ZBoe    A    T        0      0        2 
  26 chr26_39854611     ZGre    A    T        0      0        2 
  26 chr26_39854611     ZHar    A    T        0      0        2 
  26 chr26_39854611   Sample    A    T        0      0        2 
  26 chr26_39866450     AAsi    T    G        0      0        2 
  26 chr26_39866450     AKia    T    G        0      0        2 
  26 chr26_39866450     AOna    T    G        0      0        2 
  26 chr26_39866450     ASom    T    G        0      0        2 
  26 chr26_39866450     HCab    T    G        0      0        2 
  26 chr26_39866450     HPrz    T    G        0      0        2 
  26 chr26_39866450     ZBoe    T    G      0.5      1        2 
  26 chr26_39866450     ZGre    T    G        0      0        2 
  26 chr26_39866450     ZHar    T    G        0      0        2 
  26 chr26_39866450   Sample    T    G        0      0        2 
  26 chr26_39876265     AAsi    C    A        0      0        2 
  26 chr26_39876265     AKia    C    A      0.5      1        2 
  26 chr26_39876265     AOna    C    A        0      0        2 
  26 chr26_39876265     ASom    C    A        0      0        2 
  26 chr26_39876265     HCab    C    A        0      0        2 
  26 chr26_39876265     HPrz    C    A        0      0        2 
  26 chr26_39876265     ZBoe    C    A        0      0        2 
  26 chr26_39876265     ZGre    C    A        0      0        2 
  26 chr26_39876265     ZHar    C    A        0      0        2 
  26 chr26_39876265   Sample    C    A        0      0        2 
  26 chr26_39876315     AAsi    C    G        0      0        2 
  26 chr26_39876315     AKia    C    G        0      0        2 
  26 chr26_39876315     AOna    C    G        0      0        2 
  26 chr26_39876315     ASom    C    G        0      0        2 
  26 chr26_39876315     HCab    C    G        1      2        2 
  26 chr26_39876315     HPrz    C    G        1      2        2 
  26 chr26_39876315     ZBoe    C    G        0      0        2 
  26 chr26_39876315     ZGre    C    G        0      0        2 
  26 chr26_39876315     ZHar    C    G        0      0        2 
  26 chr26_39876315   Sample    C    G        1      2        2 
  26 chr26_39881459     AAsi    G    T        0      0        2 
  26 chr26_39881459     AKia    G    T        0      0        2 
  26 chr26_39881459     AOna    G    T        0      0        2 
  26 chr26_39881459     ASom    G    T        0      0        2 
  26 chr26_39881459     HCab    G    T        1      2        2 
  26 chr26_39881459     HPrz    G    T        1      2        2 
  26 chr26_39881459     ZBoe    G    T        0      0        2 
  26 chr26_39881459     ZGre    G    T        0      0        2 
  26 chr26_39881459     ZHar    G    T        0      0        2 
  26 chr26_39881459   Sample    G    T        1      2        2 
  26 chr26_39890286     AAsi    T    G        0      0        2 
  26 chr26_39890286     AKia    T    G        0      0        2 
  26 chr26_39890286     AOna    T    G        0      0        2 
  26 chr26_39890286     ASom    T    G        0      0        2 
  26 chr26_39890286     HCab    T    G        1      2        2 
  26 chr26_39890286     HPrz    T    G        1      2        2 
  26 chr26_39890286     ZBoe    T    G        0      0        2 
  26 chr26_39890286     ZGre    T    G        0      0        2 
  26 chr26_39890286     ZHar    T    G        0      0        2 
  26 chr26_39890286   Sample    T    G        1      2        2 
  26 chr26_39892304     AAsi    A    C        0      0        2 
  26 chr26_39892304     AKia    A    C        0      0        2 
  26 chr26_39892304     AOna    A    C        0      0        2 
  26 chr26_39892304     ASom    A    C        0      0        2 
  26 chr26_39892304     HCab    A    C        0      0        2 
  26 chr26_39892304     HPrz    A    C      0.5      1        2 
  26 chr26_39892304     ZBoe    A    C        0      0        2 
  26 chr26_39892304     ZGre    A    C        0      0        2 
  26 chr26_39892304     ZHar    A    C        0      0        2 
  26 chr26_39892304   Sample    A    C        1      2        2 
  26 chr26_39892665     AAsi    T    G        0      0        2 
  26 chr26_39892665     AKia    T    G        0      0        2 
  26 chr26_39892665     AOna    T    G      0.5      1        2 
  26 chr26_39892665     ASom    T    G        0      0        2 
  26 chr26_39892665     HCab    T    G        0      0        2 
  26 chr26_39892665     HPrz    T    G        0      0        2 
  26 chr26_39892665     ZBoe    T    G        0      0        2 
  26 chr26_39892665     ZGre    T    G        0      0        2 
  26 chr26_39892665     ZHar    T    G        0      0        2 
  26 chr26_39892665   Sample    T    G        0      0        2 
  26 chr26_39896132     AAsi    G    C        0      0        2 
  26 chr26_39896132     AKia    G    C        0      0        2 
  26 chr26_39896132     AOna    G    C        0      0        2 
  26 chr26_39896132     ASom    G    C        0      0        2 
  26 chr26_39896132     HCab    G    C        0      0        2 
  26 chr26_39896132     HPrz    G    C        0      0        2 
  26 chr26_39896132     ZBoe    G    C        1      2        2 
  26 chr26_39896132     ZGre    G    C      0.5      1        2 
  26 chr26_39896132     ZHar    G    C        1      2        2 
  26 chr26_39896132   Sample    G    C        0      0        2 
  26 chr26_39904961     AAsi    T    A        0      0        2 
  26 chr26_39904961     AKia    T    A        0      0        2 
  26 chr26_39904961     AOna    T    A        0      0        2 
  26 chr26_39904961     ASom    T    A        0      0        2 
  26 chr26_39904961     HCab    T    A        1      2        2 
  26 chr26_39904961     HPrz    T    A        1      2        2 
  26 chr26_39904961     ZBoe    T    A        0      0        2 
  26 chr26_39904961     ZGre    T    A        0      0        2 
  26 chr26_39904961     ZHar    T    A        0      0        2 
  26 chr26_39904961   Sample    T    A        1      2        2 
  26 chr26_39911765     AAsi    G    C        0      0        2 
  26 chr26_39911765     AKia    G    C        0      0        2 
  26 chr26_39911765     AOna    G    C        0      0        2 
  26 chr26_39911765     ASom    G    C        0      0        2 
  26 chr26_39911765     HCab    G    C        1      2        2 
  26 chr26_39911765     HPrz    G    C        1      2        2 
  26 chr26_39911765     ZBoe    G    C        0      0        2 
  26 chr26_39911765     ZGre    G    C        0      0        2 
  26 chr26_39911765     ZHar    G    C        0      0        2 
  26 chr26_39911765   Sample    G    C        1      2        2 
  26 chr26_39925089     AAsi    A    C        0      0        2 
  26 chr26_39925089     AKia    A    C        0      0        2 
  26 chr26_39925089     AOna    A    C        0      0        2 
  26 chr26_39925089     ASom    A    C        0      0        2 
  26 chr26_39925089     HCab    A    C        1      2        2 
  26 chr26_39925089     HPrz    A    C        1      2        2 
  26 chr26_39925089     ZBoe    A    C        0      0        2 
  26 chr26_39925089     ZGre    A    C        0      0        2 
  26 chr26_39925089     ZHar    A    C        0      0        2 
  26 chr26_39925089   Sample    A    C        1      2        2 
  26 chr26_39926453     AAsi    T    G        0      0        2 
  26 chr26_39926453     AKia    T    G        0      0        2 
  26 chr26_39926453     AOna    T    G        0      0        2 
  26 chr26_39926453     ASom    T    G        0      0        2 
  26 chr26_39926453     HCab    T    G      0.5      1        2 
  26 chr26_39926453     HPrz    T    G        0      0        2 
  26 chr26_39926453     ZBoe    T    G        0      0        2 
  26 chr26_39926453     ZGre    T    G        0      0        2 
  26 chr26_39926453     ZHar    T    G        0      0        2 
  26 chr26_39926453   Sample    T    G        0      0        2 
  26 chr26_39931728     AAsi    C    G        0      0        2 
  26 chr26_39931728     AKia    C    G        0      0        2 
  26 chr26_39931728     AOna    C    G        0      0        2 
  26 chr26_39931728     ASom    C    G        0      0        2 
  26 chr26_39931728     HCab    C    G        0      0        2 
  26 chr26_39931728     HPrz    C    G        0      0        2 
  26 chr26_39931728     ZBoe    C    G        0      0        2 
  26 chr26_39931728     ZGre    C    G        1      2        2 
  26 chr26_39931728     ZHar    C    G        0      0        2 
  26 chr26_39931728   Sample    C    G        0      0        2 
  26 chr26_39937631     AAsi    A    C        0      0        2 
  26 chr26_39937631     AKia    A    C        0      0        2 
  26 chr26_39937631     AOna    A    C        0      0        2 
  26 chr26_39937631     ASom    A    C        0      0        2 
  26 chr26_39937631     HCab    A    C        1      2        2 
  26 chr26_39937631     HPrz    A    C        1      2        2 
  26 chr26_39937631     ZBoe    A    C        0      0        2 
  26 chr26_39937631     ZGre    A    C        0      0        2 
  26 chr26_39937631     ZHar    A    C        0      0        2 
  26 chr26_39937631   Sample    A    C        1      2        2 
  26 chr26_39938022     AAsi    G    T        0      0        2 
  26 chr26_39938022     AKia    G    T        0      0        2 
  26 chr26_39938022     AOna    G    T        0      0        2 
  26 chr26_39938022     ASom    G    T        0      0        2 
  26 chr26_39938022     HCab    G    T        1      2        2 
  26 chr26_39938022     HPrz    G    T        0      0        2 
  26 chr26_39938022     ZBoe    G    T        0      0        2 
  26 chr26_39938022     ZGre    G    T        0      0        2 
  26 chr26_39938022     ZHar    G    T        0      0        2 
  26 chr26_39938022   Sample    G    T        0      0        2 
  26 chr26_39962118     AAsi    A    T        0      0        2 
  26 chr26_39962118     AKia    A    T        0      0        2 
  26 chr26_39962118     AOna    A    T        0      0        2 
  26 chr26_39962118     ASom    A    T        0      0        2 
  26 chr26_39962118     HCab    A    T        0      0        2 
  26 chr26_39962118     HPrz    A    T        0      0        2 
  26 chr26_39962118     ZBoe    A    T        0      0        2 
  26 chr26_39962118     ZGre    A    T        1      2        2 
  26 chr26_39962118     ZHar    A    T        0      0        2 
  26 chr26_39962118   Sample    A    T        0      0        2 
  26 chr26_39983082     AAsi    C    A        0      0        2 
  26 chr26_39983082     AKia    C    A        0      0        2 
  26 chr26_39983082     AOna    C    A        0      0        2 
  26 chr26_39983082     ASom    C    A        0      0        2 
  26 chr26_39983082     HCab    C    A        1      2        2 
  26 chr26_39983082     HPrz    C    A        1      2        2 
  26 chr26_39983082     ZBoe    C    A        0      0        2 
  26 chr26_39983082     ZGre    C    A        0      0        2 
  26 chr26_39983082     ZHar    C    A        0      0        2 
  26 chr26_39983082   Sample    C    A        1      2        2 
  26 chr26_39983383     AAsi    A    T        0      0        2 
  26 chr26_39983383     AKia    A    T        0      0        2 
  26 chr26_39983383     AOna    A    T        0      0        2 
  26 chr26_39983383     ASom    A    T      0.5      1        2 
  26 chr26_39983383     HCab    A    T        0      0        2 
  26 chr26_39983383     HPrz    A    T        0      0        2 
  26 chr26_39983383     ZBoe    A    T        0      0        2 
  26 chr26_39983383     ZGre    A    T        0      0        2 
  26 chr26_39983383     ZHar    A    T        0      0        2 
  26 chr26_39983383   Sample    A    T        0      0        2 
  26 chr26_39986778     AAsi    T    A        0      0        2 
  26 chr26_39986778     AKia    T    A        0      0        2 
  26 chr26_39986778     AOna    T    A        1      2        2 
  26 chr26_39986778     ASom    T    A        0      0        2 
  26 chr26_39986778     HCab    T    A        0      0        2 
  26 chr26_39986778     HPrz    T    A        0      0        2 
  26 chr26_39986778     ZBoe    T    A        0      0        2 
  26 chr26_39986778     ZGre    T    A        0      0        2 
  26 chr26_39986778     ZHar    T    A        0      0        2 
  26 chr26_39986778   Sample    T    A        0      0        2 
  26 chr26_40066721     AAsi    C    A        0      0        2 
  26 chr26_40066721     AKia    C    A        0      0        2 
  26 chr26_40066721     AOna    C    A        0      0        2 
  26 chr26_40066721     ASom    C    A        0      0        2 
  26 chr26_40066721     HCab    C    A        0      0        2 
  26 chr26_40066721     HPrz    C    A      0.5      1        2 
  26 chr26_40066721     ZBoe    C    A        0      0        2 
  26 chr26_40066721     ZGre    C    A        0      0        2 
  26 chr26_40066721     ZHar    C    A        0      0        2 
  26 chr26_40066721   Sample    C    A        0      0        2 
  26 chr26_40105467     AAsi    T    G        0      0        2 
  26 chr26_40105467     AKia    T    G        0      0        2 
  26 chr26_40105467     AOna    T    G        0      0        2 
  26 chr26_40105467     ASom    T    G        0      0        2 
  26 chr26_40105467     HCab    T    G        1      2        2 
  26 chr26_40105467     HPrz    T    G        1      2        2 
  26 chr26_40105467     ZBoe    T    G        0      0        2 
  26 chr26_40105467     ZGre    T    G        0      0        2 
  26 chr26_40105467     ZHar    T    G        0      0        2 
  26 chr26_40105467   Sample    T    G        1      2        2 
  26 chr26_40136247     AAsi    A    C        0      0        2 
  26 chr26_40136247     AKia    A    C        0      0        2 
  26 chr26_40136247     AOna    A    C        0      0        2 
  26 chr26_40136247     ASom    A    C        0      0        2 
  26 chr26_40136247     HCab    A    C        0      0        2 
  26 chr26_40136247     HPrz    A    C        0      0        2 
  26 chr26_40136247     ZBoe    A    C        1      2        2 
  26 chr26_40136247     ZGre    A    C        0      0        2 
  26 chr26_40136247     ZHar    A    C        0      0        2 
  26 chr26_40136247   Sample    A    C        0      0        2 
  26 chr26_40169748     AAsi    T    G        0      0        2 
  26 chr26_40169748     AKia    T    G        0      0        2 
  26 chr26_40169748     AOna    T    G        0      0        2 
  26 chr26_40169748     ASom    T    G        0      0        2 
  26 chr26_40169748     HCab    T    G        0      0        2 
  26 chr26_40169748     HPrz    T    G        0      0        2 
  26 chr26_40169748     ZBoe    T    G        0      0        2 
  26 chr26_40169748     ZGre    T    G        0      0        2 
  26 chr26_40169748     ZHar    T    G        1      2        2 
  26 chr26_40169748   Sample    T    G        0      0        2 
  26 chr26_40172024     AAsi    C    G        0      0        2 
  26 chr26_40172024     AKia    C    G        0      0        2 
  26 chr26_40172024     AOna    C    G        0      0        2 
  26 chr26_40172024     ASom    C    G        0      0        2 
  26 chr26_40172024     HCab    C    G        0      0        2 
  26 chr26_40172024     HPrz    C    G        0      0        2 
  26 chr26_40172024     ZBoe    C    G        0      0        2 
  26 chr26_40172024     ZGre    C    G        1      2        2 
  26 chr26_40172024     ZHar    C    G        0      0        2 
  26 chr26_40172024   Sample    C    G        0      0        2 
  26 chr26_40184060     AAsi    T    G        0      0        2 
  26 chr26_40184060     AKia    T    G        0      0        2 
  26 chr26_40184060     AOna    T    G        0      0        2 
  26 chr26_40184060     ASom    T    G        0      0        2 
  26 chr26_40184060     HCab    T    G        1      2        2 
  26 chr26_40184060     HPrz    T    G        1      2        2 
  26 chr26_40184060     ZBoe    T    G        0      0        2 
  26 chr26_40184060     ZGre    T    G        0      0        2 
  26 chr26_40184060     ZHar    T    G        0      0        2 
  26 chr26_40184060   Sample    T    G        1      2        2 
  26 chr26_40192031     AAsi    C    G        0      0        2 
  26 chr26_40192031     AKia    C    G        0      0        2 
  26 chr26_40192031     AOna    C    G        0      0        2 
  26 chr26_40192031     ASom    C    G        0      0        2 
  26 chr26_40192031     HCab    C    G        0      0        2 
  26 chr26_40192031     HPrz    C    G        0      0        2 
  26 chr26_40192031     ZBoe    C    G      0.5      1        2 
  26 chr26_40192031     ZGre    C    G        0      0        2 
  26 chr26_40192031     ZHar    C    G        0      0        2 
  26 chr26_40192031   Sample    C    G        0      0        2 
  26 chr26_40220450     AAsi    G    T        0      0        2 
  26 chr26_40220450     AKia    G    T        0      0        2 
  26 chr26_40220450     AOna    G    T        0      0        2 
  26 chr26_40220450     ASom    G    T        0      0        2 
  26 chr26_40220450     HCab    G    T        1      2        2 
  26 chr26_40220450     HPrz    G    T        1      2        2 
  26 chr26_40220450     ZBoe    G    T        0      0        2 
  26 chr26_40220450     ZGre    G    T        0      0        2 
  26 chr26_40220450     ZHar    G    T        0      0        2 
  26 chr26_40220450   Sample    G    T        1      2        2 
  26 chr26_40237874     AAsi    A    C        0      0        2 
  26 chr26_40237874     AKia    A    C        0      0        2 
  26 chr26_40237874     AOna    A    C        0      0        2 
  26 chr26_40237874     ASom    A    C        0      0        2 
  26 chr26_40237874     HCab    A    C        0      0        2 
  26 chr26_40237874     HPrz    A    C        0      0        2 
  26 chr26_40237874     ZBoe    A    C        1      2        2 
  26 chr26_40237874     ZGre    A    C        0      0        2 
  26 chr26_40237874     ZHar    A    C        0      0        2 
  26 chr26_40237874   Sample    A    C        0      0        2 
  26 chr26_40244320     AAsi    C    A        0      0        2 
  26 chr26_40244320     AKia    C    A        0      0        2 
  26 chr26_40244320     AOna    C    A      0.5      1        2 
  26 chr26_40244320     ASom    C    A        0      0        2 
  26 chr26_40244320     HCab    C    A        0      0        2 
  26 chr26_40244320     HPrz    C    A        0      0        2 
  26 chr26_40244320     ZBoe    C    A        0      0        2 
  26 chr26_40244320     ZGre    C    A        0      0        2 
  26 chr26_40244320     ZHar    C    A        0      0        2 
  26 chr26_40244320   Sample    C    A        0      0        2 
  26 chr26_40260843     AAsi    C    G        0      0        2 
  26 chr26_40260843     AKia    C    G        0      0        2 
  26 chr26_40260843     AOna    C    G        0      0        2 
  26 chr26_40260843     ASom    C    G        0      0        2 
  26 chr26_40260843     HCab    C    G        0      0        2 
  26 chr26_40260843     HPrz    C    G        0      0        2 
  26 chr26_40260843     ZBoe    C    G        0      0        2 
  26 chr26_40260843     ZGre    C    G      0.5      1        2 
  26 chr26_40260843     ZHar    C    G        0      0        2 
  26 chr26_40260843   Sample    C    G        0      0        2 
  26 chr26_40267852     AAsi    T    A        0      0        2 
  26 chr26_40267852     AKia    T    A        0      0        2 
  26 chr26_40267852     AOna    T    A        0      0        2 
  26 chr26_40267852     ASom    T    A        0      0        2 
  26 chr26_40267852     HCab    T    A        1      2        2 
  26 chr26_40267852     HPrz    T    A        1      2        2 
  26 chr26_40267852     ZBoe    T    A        0      0        2 
  26 chr26_40267852     ZGre    T    A        0      0        2 
  26 chr26_40267852     ZHar    T    A        0      0        2 
  26 chr26_40267852   Sample    T    A        1      2        2 
  26 chr26_40303765     AAsi    G    T        0      0        2 
  26 chr26_40303765     AKia    G    T        0      0        2 
  26 chr26_40303765     AOna    G    T      0.5      1        2 
  26 chr26_40303765     ASom    G    T        0      0        2 
  26 chr26_40303765     HCab    G    T        0      0        2 
  26 chr26_40303765     HPrz    G    T        0      0        2 
  26 chr26_40303765     ZBoe    G    T        0      0        2 
  26 chr26_40303765     ZGre    G    T        0      0        2 
  26 chr26_40303765     ZHar    G    T        0      0        2 
  26 chr26_40303765   Sample    G    T        0      0        2 
  26 chr26_40314809     AAsi    G    C        0      0        2 
  26 chr26_40314809     AKia    G    C        1      2        2 
  26 chr26_40314809     AOna    G    C      0.5      1        2 
  26 chr26_40314809     ASom    G    C        0      0        2 
  26 chr26_40314809     HCab    G    C        0      0        2 
  26 chr26_40314809     HPrz    G    C        0      0        2 
  26 chr26_40314809     ZBoe    G    C        0      0        2 
  26 chr26_40314809     ZGre    G    C        0      0        2 
  26 chr26_40314809     ZHar    G    C        0      0        2 
  26 chr26_40314809   Sample    G    C        0      0        2 
  26 chr26_40319833     AAsi    A    C        0      0        2 
  26 chr26_40319833     AKia    A    C        0      0        2 
  26 chr26_40319833     AOna    A    C        0      0        2 
  26 chr26_40319833     ASom    A    C        0      0        2 
  26 chr26_40319833     HCab    A    C        1      2        2 
  26 chr26_40319833     HPrz    A    C        1      2        2 
  26 chr26_40319833     ZBoe    A    C        0      0        2 
  26 chr26_40319833     ZGre    A    C        0      0        2 
  26 chr26_40319833     ZHar    A    C        0      0        2 
  26 chr26_40319833   Sample    A    C        1      2        2 
  26 chr26_40324436     AAsi    C    G        0      0        2 
  26 chr26_40324436     AKia    C    G        0      0        2 
  26 chr26_40324436     AOna    C    G        0      0        2 
  26 chr26_40324436     ASom    C    G        0      0        2 
  26 chr26_40324436     HCab    C    G        0      0        2 
  26 chr26_40324436     HPrz    C    G        0      0        2 
  26 chr26_40324436     ZBoe    C    G      0.5      1        2 
  26 chr26_40324436     ZGre    C    G        0      0        2 
  26 chr26_40324436     ZHar    C    G        0      0        2 
  26 chr26_40324436   Sample    C    G        0      0        2 
  26 chr26_40330583     AAsi    G    T        0      0        2 
  26 chr26_40330583     AKia    G    T        0      0        2 
  26 chr26_40330583     AOna    G    T        0      0        2 
  26 chr26_40330583     ASom    G    T        0      0        2 
  26 chr26_40330583     HCab    G    T      0.5      1        2 
  26 chr26_40330583     HPrz    G    T        0      0        2 
  26 chr26_40330583     ZBoe    G    T        0      0        2 
  26 chr26_40330583     ZGre    G    T        0      0        2 
  26 chr26_40330583     ZHar    G    T        0      0        2 
  26 chr26_40330583   Sample    G    T        0      0        2 
  26 chr26_40356573     AAsi    C    G        0      0        2 
  26 chr26_40356573     AKia    C    G        0      0        2 
  26 chr26_40356573     AOna    C    G        0      0        2 
  26 chr26_40356573     ASom    C    G        0      0        2 
  26 chr26_40356573     HCab    C    G        0      0        2 
  26 chr26_40356573     HPrz    C    G        0      0        2 
  26 chr26_40356573     ZBoe    C    G        1      2        2 
  26 chr26_40356573     ZGre    C    G        0      0        2 
  26 chr26_40356573     ZHar    C    G        0      0        2 
  26 chr26_40356573   Sample    C    G        0      0        2 
  26 chr26_40383434     AAsi    G    T        0      0        2 
  26 chr26_40383434     AKia    G    T        1      2        2 
  26 chr26_40383434     AOna    G    T        1      2        2 
  26 chr26_40383434     ASom    G    T        0      0        2 
  26 chr26_40383434     HCab    G    T        0      0        2 
  26 chr26_40383434     HPrz    G    T        0      0        2 
  26 chr26_40383434     ZBoe    G    T        0      0        2 
  26 chr26_40383434     ZGre    G    T        0      0        2 
  26 chr26_40383434     ZHar    G    T        0      0        2 
  26 chr26_40383434   Sample    G    T        0      0        2 
  26 chr26_40384533     AAsi    A    C        0      0        2 
  26 chr26_40384533     AKia    A    C        0      0        2 
  26 chr26_40384533     AOna    A    C        0      0        2 
  26 chr26_40384533     ASom    A    C        0      0        2 
  26 chr26_40384533     HCab    A    C        0      0        2 
  26 chr26_40384533     HPrz    A    C        0      0        2 
  26 chr26_40384533     ZBoe    A    C        0      0        2 
  26 chr26_40384533     ZGre    A    C        1      2        2 
  26 chr26_40384533     ZHar    A    C        0      0        2 
  26 chr26_40384533   Sample    A    C        0      0        2 
  26 chr26_40384546     AAsi    T    A        0      0        2 
  26 chr26_40384546     AKia    T    A      0.5      1        2 
  26 chr26_40384546     AOna    T    A      0.5      1        2 
  26 chr26_40384546     ASom    T    A        0      0        2 
  26 chr26_40384546     HCab    T    A        0      0        2 
  26 chr26_40384546     HPrz    T    A        0      0        2 
  26 chr26_40384546     ZBoe    T    A        0      0        2 
  26 chr26_40384546     ZGre    T    A        0      0        2 
  26 chr26_40384546     ZHar    T    A        0      0        2 
  26 chr26_40384546   Sample    T    A        0      0        2 
  26 chr26_40387193     AAsi    T    G        0      0        2 
  26 chr26_40387193     AKia    T    G        0      0        2 
  26 chr26_40387193     AOna    T    G        0      0        2 
  26 chr26_40387193     ASom    T    G        0      0        2 
  26 chr26_40387193     HCab    T    G        0      0        2 
  26 chr26_40387193     HPrz    T    G        0      0        2 
  26 chr26_40387193     ZBoe    T    G        0      0        2 
  26 chr26_40387193     ZGre    T    G        0      0        2 
  26 chr26_40387193     ZHar    T    G      0.5      1        2 
  26 chr26_40387193   Sample    T    G        0      0        2 
  26 chr26_40391211     AAsi    A    T        0      0        2 
  26 chr26_40391211     AKia    A    T        0      0        2 
  26 chr26_40391211     AOna    A    T        0      0        2 
  26 chr26_40391211     ASom    A    T        0      0        2 
  26 chr26_40391211     HCab    A    T        1      2        2 
  26 chr26_40391211     HPrz    A    T        1      2        2 
  26 chr26_40391211     ZBoe    A    T        0      0        2 
  26 chr26_40391211     ZGre    A    T        0      0        2 
  26 chr26_40391211     ZHar    A    T        0      0        2 
  26 chr26_40391211   Sample    A    T        1      2        2 
  26 chr26_40392554     AAsi    A    T        0      0        2 
  26 chr26_40392554     AKia    A    T        0      0        2 
  26 chr26_40392554     AOna    A    T        0      0        2 
  26 chr26_40392554     ASom    A    T        0      0        2 
  26 chr26_40392554     HCab    A    T        1      2        2 
  26 chr26_40392554     HPrz    A    T        1      2        2 
  26 chr26_40392554     ZBoe    A    T        0      0        2 
  26 chr26_40392554     ZGre    A    T        0      0        2 
  26 chr26_40392554     ZHar    A    T        0      0        2 
  26 chr26_40392554   Sample    A    T        1      2        2 
  26 chr26_40408475     AAsi    G    T        0      0        2 
  26 chr26_40408475     AKia    G    T        0      0        2 
  26 chr26_40408475     AOna    G    T        0      0        2 
  26 chr26_40408475     ASom    G    T        0      0        2 
  26 chr26_40408475     HCab    G    T        1      2        2 
  26 chr26_40408475     HPrz    G    T        1      2        2 
  26 chr26_40408475     ZBoe    G    T        0      0        2 
  26 chr26_40408475     ZGre    G    T        0      0        2 
  26 chr26_40408475     ZHar    G    T        0      0        2 
  26 chr26_40408475   Sample    G    T        1      2        2 
  26 chr26_40422731     AAsi    G    C        0      0        2 
  26 chr26_40422731     AKia    G    C        0      0        2 
  26 chr26_40422731     AOna    G    C        0      0        2 
  26 chr26_40422731     ASom    G    C        0      0        2 
  26 chr26_40422731     HCab    G    C        0      0        2 
  26 chr26_40422731     HPrz    G    C        0      0        2 
  26 chr26_40422731     ZBoe    G    C        1      2        2 
  26 chr26_40422731     ZGre    G    C        0      0        2 
  26 chr26_40422731     ZHar    G    C        1      2        2 
  26 chr26_40422731   Sample    G    C        0      0        2 
  26 chr26_40427568     AAsi    C    G        0      0        2 
  26 chr26_40427568     AKia    C    G        0      0        2 
  26 chr26_40427568     AOna    C    G        0      0        2 
  26 chr26_40427568     ASom    C    G        0      0        2 
  26 chr26_40427568     HCab    C    G      0.5      1        2 
  26 chr26_40427568     HPrz    C    G        0      0        2 
  26 chr26_40427568     ZBoe    C    G        0      0        2 
  26 chr26_40427568     ZGre    C    G        0      0        2 
  26 chr26_40427568     ZHar    C    G        0      0        2 
  26 chr26_40427568   Sample    C    G        1      2        2 
  26 chr26_40430235     AAsi    C    G        0      0        2 
  26 chr26_40430235     AKia    C    G        0      0        2 
  26 chr26_40430235     AOna    C    G        0      0        2 
  26 chr26_40430235     ASom    C    G        0      0        2 
  26 chr26_40430235     HCab    C    G        1      2        2 
  26 chr26_40430235     HPrz    C    G        1      2        2 
  26 chr26_40430235     ZBoe    C    G        0      0        2 
  26 chr26_40430235     ZGre    C    G        0      0        2 
  26 chr26_40430235     ZHar    C    G        0      0        2 
  26 chr26_40430235   Sample    C    G        1      2        2 
  26 chr26_40433510     AAsi    T    G      0.5      1        2 
  26 chr26_40433510     AKia    T    G        0      0        2 
  26 chr26_40433510     AOna    T    G        0      0        2 
  26 chr26_40433510     ASom    T    G        0      0        2 
  26 chr26_40433510     HCab    T    G        0      0        2 
  26 chr26_40433510     HPrz    T    G        0      0        2 
  26 chr26_40433510     ZBoe    T    G        0      0        2 
  26 chr26_40433510     ZGre    T    G        0      0        2 
  26 chr26_40433510     ZHar    T    G        0      0        2 
  26 chr26_40433510   Sample    T    G        0      0        2 
  26 chr26_40434556     AAsi    A    T        0      0        2 
  26 chr26_40434556     AKia    A    T        0      0        2 
  26 chr26_40434556     AOna    A    T        0      0        2 
  26 chr26_40434556     ASom    A    T        0      0        2 
  26 chr26_40434556     HCab    A    T        0      0        2 
  26 chr26_40434556     HPrz    A    T        0      0        2 
  26 chr26_40434556     ZBoe    A    T        0      0        2 
  26 chr26_40434556     ZGre    A    T        0      0        2 
  26 chr26_40434556     ZHar    A    T        1      2        2 
  26 chr26_40434556   Sample    A    T        0      0        2 
  26 chr26_40460619     AAsi    A    T        0      0        2 
  26 chr26_40460619     AKia    A    T        0      0        2 
  26 chr26_40460619     AOna    A    T        0      0        2 
  26 chr26_40460619     ASom    A    T        0      0        2 
  26 chr26_40460619     HCab    A    T        1      2        2 
  26 chr26_40460619     HPrz    A    T        1      2        2 
  26 chr26_40460619     ZBoe    A    T        0      0        2 
  26 chr26_40460619     ZGre    A    T        0      0        2 
  26 chr26_40460619     ZHar    A    T        0      0        2 
  26 chr26_40460619   Sample    A    T        1      2        2 
  26 chr26_40462342     AAsi    T    A        0      0        2 
  26 chr26_40462342     AKia    T    A        0      0        2 
  26 chr26_40462342     AOna    T    A      0.5      1        2 
  26 chr26_40462342     ASom    T    A        0      0        2 
  26 chr26_40462342     HCab    T    A        0      0        2 
  26 chr26_40462342     HPrz    T    A        0      0        2 
  26 chr26_40462342     ZBoe    T    A        0      0        2 
  26 chr26_40462342     ZGre    T    A        0      0        2 
  26 chr26_40462342     ZHar    T    A        0      0        2 
  26 chr26_40462342   Sample    T    A        0      0        2 
  26 chr26_40482648     AAsi    G    C        0      0        2 
  26 chr26_40482648     AKia    G    C        0      0        2 
  26 chr26_40482648     AOna    G    C        0      0        2 
  26 chr26_40482648     ASom    G    C      0.5      1        2 
  26 chr26_40482648     HCab    G    C        0      0        2 
  26 chr26_40482648     HPrz    G    C        0      0        2 
  26 chr26_40482648     ZBoe    G    C        0      0        2 
  26 chr26_40482648     ZGre    G    C        0      0        2 
  26 chr26_40482648     ZHar    G    C        0      0        2 
  26 chr26_40482648   Sample    G    C        0      0        2 
  26 chr26_40489301     AAsi    A    C        0      0        2 
  26 chr26_40489301     AKia    A    C        0      0        2 
  26 chr26_40489301     AOna    A    C        0      0        2 
  26 chr26_40489301     ASom    A    C        0      0        2 
  26 chr26_40489301     HCab    A    C        1      2        2 
  26 chr26_40489301     HPrz    A    C      0.5      1        2 
  26 chr26_40489301     ZBoe    A    C        0      0        2 
  26 chr26_40489301     ZGre    A    C        0      0        2 
  26 chr26_40489301     ZHar    A    C        0      0        2 
  26 chr26_40489301   Sample    A    C        1      2        2 
  26 chr26_40494914     AAsi    A    C        0      0        2 
  26 chr26_40494914     AKia    A    C        0      0        2 
  26 chr26_40494914     AOna    A    C        0      0        2 
  26 chr26_40494914     ASom    A    C        0      0        2 
  26 chr26_40494914     HCab    A    C        0      0        2 
  26 chr26_40494914     HPrz    A    C        0      0        2 
  26 chr26_40494914     ZBoe    A    C        0      0        2 
  26 chr26_40494914     ZGre    A    C        0      0        2 
  26 chr26_40494914     ZHar    A    C        1      2        2 
  26 chr26_40494914   Sample    A    C        0      0        2 
  26 chr26_40525048     AAsi    G    C        0      0        2 
  26 chr26_40525048     AKia    G    C      0.5      1        2 
  26 chr26_40525048     AOna    G    C        0      0        2 
  26 chr26_40525048     ASom    G    C        0      0        2 
  26 chr26_40525048     HCab    G    C        0      0        2 
  26 chr26_40525048     HPrz    G    C        0      0        2 
  26 chr26_40525048     ZBoe    G    C        0      0        2 
  26 chr26_40525048     ZGre    G    C        0      0        2 
  26 chr26_40525048     ZHar    G    C        0      0        2 
  26 chr26_40525048   Sample    G    C        0      0        2 
  26 chr26_40543007     AAsi    G    C        0      0        2 
  26 chr26_40543007     AKia    G    C        0      0        2 
  26 chr26_40543007     AOna    G    C        0      0        2 
  26 chr26_40543007     ASom    G    C        0      0        2 
  26 chr26_40543007     HCab    G    C        1      2        2 
  26 chr26_40543007     HPrz    G    C        1      2        2 
  26 chr26_40543007     ZBoe    G    C        0      0        2 
  26 chr26_40543007     ZGre    G    C        0      0        2 
  26 chr26_40543007     ZHar    G    C        0      0        2 
  26 chr26_40543007   Sample    G    C        1      2        2 
  26 chr26_40565501     AAsi    T    G        0      0        2 
  26 chr26_40565501     AKia    T    G        0      0        2 
  26 chr26_40565501     AOna    T    G      0.5      1        2 
  26 chr26_40565501     ASom    T    G        0      0        2 
  26 chr26_40565501     HCab    T    G        0      0        2 
  26 chr26_40565501     HPrz    T    G        0      0        2 
  26 chr26_40565501     ZBoe    T    G        0      0        2 
  26 chr26_40565501     ZGre    T    G        0      0        2 
  26 chr26_40565501     ZHar    T    G        0      0        2 
  26 chr26_40565501   Sample    T    G        0      0        2 
  26 chr26_40576061     AAsi    A    T        0      0        2 
  26 chr26_40576061     AKia    A    T        0      0        2 
  26 chr26_40576061     AOna    A    T        0      0        2 
  26 chr26_40576061     ASom    A    T        0      0        2 
  26 chr26_40576061     HCab    A    T        0      0        2 
  26 chr26_40576061     HPrz    A    T        0      0        2 
  26 chr26_40576061     ZBoe    A    T        0      0        2 
  26 chr26_40576061     ZGre    A    T        1      2        2 
  26 chr26_40576061     ZHar    A    T        0      0        2 
  26 chr26_40576061   Sample    A    T        0      0        2 
  26 chr26_40577793     AAsi    C    A        0      0        2 
  26 chr26_40577793     AKia    C    A        0      0        2 
  26 chr26_40577793     AOna    C    A        0      0        2 
  26 chr26_40577793     ASom    C    A        0      0        2 
  26 chr26_40577793     HCab    C    A        0      0        2 
  26 chr26_40577793     HPrz    C    A        0      0        2 
  26 chr26_40577793     ZBoe    C    A        1      2        2 
  26 chr26_40577793     ZGre    C    A        0      0        2 
  26 chr26_40577793     ZHar    C    A        0      0        2 
  26 chr26_40577793   Sample    C    A        0      0        2 
  26 chr26_40591929     AAsi    C    G        0      0        2 
  26 chr26_40591929     AKia    C    G        0      0        2 
  26 chr26_40591929     AOna    C    G        0      0        2 
  26 chr26_40591929     ASom    C    G      0.5      1        2 
  26 chr26_40591929     HCab    C    G        0      0        2 
  26 chr26_40591929     HPrz    C    G        0      0        2 
  26 chr26_40591929     ZBoe    C    G        0      0        2 
  26 chr26_40591929     ZGre    C    G        0      0        2 
  26 chr26_40591929     ZHar    C    G        0      0        2 
  26 chr26_40591929   Sample    C    G        0      0        2 
  26 chr26_40592908     AAsi    A    C        0      0        2 
  26 chr26_40592908     AKia    A    C        0      0        2 
  26 chr26_40592908     AOna    A    C        0      0        2 
  26 chr26_40592908     ASom    A    C        0      0        2 
  26 chr26_40592908     HCab    A    C        0      0        2 
  26 chr26_40592908     HPrz    A    C        0      0        2 
  26 chr26_40592908     ZBoe    A    C        0      0        2 
  26 chr26_40592908     ZGre    A    C        1      2        2 
  26 chr26_40592908     ZHar    A    C        0      0        2 
  26 chr26_40592908   Sample    A    C        0      0        2 
  26 chr26_40609770     AAsi    C    G        0      0        2 
  26 chr26_40609770     AKia    C    G        0      0        2 
  26 chr26_40609770     AOna    C    G        0      0        2 
  26 chr26_40609770     ASom    C    G        0      0        2 
  26 chr26_40609770     HCab    C    G      0.5      1        2 
  26 chr26_40609770     HPrz    C    G      0.5      1        2 
  26 chr26_40609770     ZBoe    C    G        0      0        2 
  26 chr26_40609770     ZGre    C    G        0      0        2 
  26 chr26_40609770     ZHar    C    G        0      0        2 
  26 chr26_40609770   Sample    C    G        0      0        2 
  26 chr26_40672498     AAsi    G    T        0      0        2 
  26 chr26_40672498     AKia    G    T        0      0        2 
  26 chr26_40672498     AOna    G    T        0      0        2 
  26 chr26_40672498     ASom    G    T        0      0        2 
  26 chr26_40672498     HCab    G    T        1      2        2 
  26 chr26_40672498     HPrz    G    T        1      2        2 
  26 chr26_40672498     ZBoe    G    T        0      0        2 
  26 chr26_40672498     ZGre    G    T        0      0        2 
  26 chr26_40672498     ZHar    G    T        0      0        2 
  26 chr26_40672498   Sample    G    T        1      2        2 
  26 chr26_40679843     AAsi    A    C      0.5      1        2 
  26 chr26_40679843     AKia    A    C        0      0        2 
  26 chr26_40679843     AOna    A    C        0      0        2 
  26 chr26_40679843     ASom    A    C        0      0        2 
  26 chr26_40679843     HCab    A    C        0      0        2 
  26 chr26_40679843     HPrz    A    C        0      0        2 
  26 chr26_40679843     ZBoe    A    C        0      0        2 
  26 chr26_40679843     ZGre    A    C        0      0        2 
  26 chr26_40679843     ZHar    A    C        0      0        2 
  26 chr26_40679843   Sample    A    C        0      0        2 
  26 chr26_40681222     AAsi    T    A        0      0        2 
  26 chr26_40681222     AKia    T    A        0      0        2 
  26 chr26_40681222     AOna    T    A        0      0        2 
  26 chr26_40681222     ASom    T    A        0      0        2 
  26 chr26_40681222     HCab    T    A        1      2        2 
  26 chr26_40681222     HPrz    T    A        1      2        2 
  26 chr26_40681222     ZBoe    T    A        0      0        2 
  26 chr26_40681222     ZGre    T    A        0      0        2 
  26 chr26_40681222     ZHar    T    A        0      0        2 
  26 chr26_40681222   Sample    T    A        1      2        2 
  26 chr26_40682340     AAsi    C    G        0      0        2 
  26 chr26_40682340     AKia    C    G      0.5      1        2 
  26 chr26_40682340     AOna    C    G        0      0        2 
  26 chr26_40682340     ASom    C    G        0      0        2 
  26 chr26_40682340     HCab    C    G        0      0        2 
  26 chr26_40682340     HPrz    C    G        0      0        2 
  26 chr26_40682340     ZBoe    C    G        0      0        2 
  26 chr26_40682340     ZGre    C    G        0      0        2 
  26 chr26_40682340     ZHar    C    G        0      0        2 
  26 chr26_40682340   Sample    C    G        0      0        2 
  26 chr26_40687165     AAsi    T    G        0      0        2 
  26 chr26_40687165     AKia    T    G        0      0        2 
  26 chr26_40687165     AOna    T    G        0      0        2 
  26 chr26_40687165     ASom    T    G        0      0        2 
  26 chr26_40687165     HCab    T    G        1      2        2 
  26 chr26_40687165     HPrz    T    G        1      2        2 
  26 chr26_40687165     ZBoe    T    G        0      0        2 
  26 chr26_40687165     ZGre    T    G        0      0        2 
  26 chr26_40687165     ZHar    T    G        0      0        2 
  26 chr26_40687165   Sample    T    G        1      2        2 
  26 chr26_40690178     AAsi    C    A        0      0        2 
  26 chr26_40690178     AKia    C    A        1      2        2 
  26 chr26_40690178     AOna    C    A      0.5      1        2 
  26 chr26_40690178     ASom    C    A        0      0        2 
  26 chr26_40690178     HCab    C    A        0      0        2 
  26 chr26_40690178     HPrz    C    A        0      0        2 
  26 chr26_40690178     ZBoe    C    A        0      0        2 
  26 chr26_40690178     ZGre    C    A        0      0        2 
  26 chr26_40690178     ZHar    C    A        0      0        2 
  26 chr26_40690178   Sample    C    A        0      0        2 
  26 chr26_40705345     AAsi    C    G        0      0        2 
  26 chr26_40705345     AKia    C    G        0      0        2 
  26 chr26_40705345     AOna    C    G        0      0        2 
  26 chr26_40705345     ASom    C    G      0.5      1        2 
  26 chr26_40705345     HCab    C    G        0      0        2 
  26 chr26_40705345     HPrz    C    G        0      0        2 
  26 chr26_40705345     ZBoe    C    G        0      0        2 
  26 chr26_40705345     ZGre    C    G        0      0        2 
  26 chr26_40705345     ZHar    C    G        0      0        2 
  26 chr26_40705345   Sample    C    G        0      0        2 
  26 chr26_40724499     AAsi    A    C        0      0        2 
  26 chr26_40724499     AKia    A    C        0      0        2 
  26 chr26_40724499     AOna    A    C        0      0        2 
  26 chr26_40724499     ASom    A    C        0      0        2 
  26 chr26_40724499     HCab    A    C        0      0        2 
  26 chr26_40724499     HPrz    A    C        0      0        2 
  26 chr26_40724499     ZBoe    A    C        0      0        2 
  26 chr26_40724499     ZGre    A    C        0      0        2 
  26 chr26_40724499     ZHar    A    C        1      2        2 
  26 chr26_40724499   Sample    A    C        0      0        2 
  26 chr26_40730273     AAsi    G    T        0      0        2 
  26 chr26_40730273     AKia    G    T        0      0        2 
  26 chr26_40730273     AOna    G    T        0      0        2 
  26 chr26_40730273     ASom    G    T        0      0        2 
  26 chr26_40730273     HCab    G    T        1      2        2 
  26 chr26_40730273     HPrz    G    T        1      2        2 
  26 chr26_40730273     ZBoe    G    T        0      0        2 
  26 chr26_40730273     ZGre    G    T        0      0        2 
  26 chr26_40730273     ZHar    G    T        0      0        2 
  26 chr26_40730273   Sample    G    T        1      2        2 
  26 chr26_40752951     AAsi    G    T        0      0        2 
  26 chr26_40752951     AKia    G    T        0      0        2 
  26 chr26_40752951     AOna    G    T        0      0        2 
  26 chr26_40752951     ASom    G    T        0      0        2 
  26 chr26_40752951     HCab    G    T        1      2        2 
  26 chr26_40752951     HPrz    G    T        1      2        2 
  26 chr26_40752951     ZBoe    G    T        0      0        2 
  26 chr26_40752951     ZGre    G    T        0      0        2 
  26 chr26_40752951     ZHar    G    T        0      0        2 
  26 chr26_40752951   Sample    G    T        1      2        2 
  26 chr26_40766716     AAsi    T    A        0      0        2 
  26 chr26_40766716     AKia    T    A        0      0        2 
  26 chr26_40766716     AOna    T    A        0      0        2 
  26 chr26_40766716     ASom    T    A        0      0        2 
  26 chr26_40766716     HCab    T    A        1      2        2 
  26 chr26_40766716     HPrz    T    A        1      2        2 
  26 chr26_40766716     ZBoe    T    A        0      0        2 
  26 chr26_40766716     ZGre    T    A        0      0        2 
  26 chr26_40766716     ZHar    T    A        0      0        2 
  26 chr26_40766716   Sample    T    A        1      2        2 
  26 chr26_40771313     AAsi    C    A        1      2        2 
  26 chr26_40771313     AKia    C    A        0      0        2 
  26 chr26_40771313     AOna    C    A        0      0        2 
  26 chr26_40771313     ASom    C    A        1      2        2 
  26 chr26_40771313     HCab    C    A        0      0        2 
  26 chr26_40771313     HPrz    C    A        0      0        2 
  26 chr26_40771313     ZBoe    C    A        0      0        2 
  26 chr26_40771313     ZGre    C    A        0      0        2 
  26 chr26_40771313     ZHar    C    A        0      0        2 
  26 chr26_40771313   Sample    C    A        0      0        2 
  26 chr26_40776475     AAsi    T    G        1      2        2 
  26 chr26_40776475     AKia    T    G        0      0        2 
  26 chr26_40776475     AOna    T    G        0      0        2 
  26 chr26_40776475     ASom    T    G        1      2        2 
  26 chr26_40776475     HCab    T    G        0      0        2 
  26 chr26_40776475     HPrz    T    G        0      0        2 
  26 chr26_40776475     ZBoe    T    G        0      0        2 
  26 chr26_40776475     ZGre    T    G        0      0        2 
  26 chr26_40776475     ZHar    T    G        0      0        2 
  26 chr26_40776475   Sample    T    G        0      0        2 
  26 chr26_40783702     AAsi    C    A        1      2        2 
  26 chr26_40783702     AKia    C    A        0      0        2 
  26 chr26_40783702     AOna    C    A        0      0        2 
  26 chr26_40783702     ASom    C    A        1      2        2 
  26 chr26_40783702     HCab    C    A        1      2        2 
  26 chr26_40783702     HPrz    C    A        1      2        2 
  26 chr26_40783702     ZBoe    C    A        0      0        2 
  26 chr26_40783702     ZGre    C    A        0      0        2 
  26 chr26_40783702     ZHar    C    A        0      0        2 
  26 chr26_40783702   Sample    C    A        1      2        2 
  26 chr26_40790166     AAsi    G    T        1      2        2 
  26 chr26_40790166     AKia    G    T        0      0        2 
  26 chr26_40790166     AOna    G    T        0      0        2 
  26 chr26_40790166     ASom    G    T        1      2        2 
  26 chr26_40790166     HCab    G    T        0      0        2 
  26 chr26_40790166     HPrz    G    T        0      0        2 
  26 chr26_40790166     ZBoe    G    T        0      0        2 
  26 chr26_40790166     ZGre    G    T        0      0        2 
  26 chr26_40790166     ZHar    G    T        0      0        2 
  26 chr26_40790166   Sample    G    T        0      0        2 
  26 chr26_40808769     AAsi    G    C        1      2        2 
  26 chr26_40808769     AKia    G    C        0      0        2 
  26 chr26_40808769     AOna    G    C        0      0        2 
  26 chr26_40808769     ASom    G    C        1      2        2 
  26 chr26_40808769     HCab    G    C        0      0        2 
  26 chr26_40808769     HPrz    G    C        0      0        2 
  26 chr26_40808769     ZBoe    G    C        0      0        2 
  26 chr26_40808769     ZGre    G    C        0      0        2 
  26 chr26_40808769     ZHar    G    C        0      0        2 
  26 chr26_40808769   Sample    G    C        0      0        2 
  26 chr26_40820473     AAsi    A    C        0      0        2 
  26 chr26_40820473     AKia    A    C        0      0        2 
  26 chr26_40820473     AOna    A    C        0      0        2 
  26 chr26_40820473     ASom    A    C        0      0        2 
  26 chr26_40820473     HCab    A    C        0      0        2 
  26 chr26_40820473     HPrz    A    C        0      0        2 
  26 chr26_40820473     ZBoe    A    C      0.5      1        2 
  26 chr26_40820473     ZGre    A    C        0      0        2 
  26 chr26_40820473     ZHar    A    C      0.5      1        2 
  26 chr26_40820473   Sample    A    C        0      0        2 
  26 chr26_40835222     AAsi    G    C      0.5      1        2 
  26 chr26_40835222     AKia    G    C        0      0        2 
  26 chr26_40835222     AOna    G    C        0      0        2 
  26 chr26_40835222     ASom    G    C        0      0        2 
  26 chr26_40835222     HCab    G    C        0      0        2 
  26 chr26_40835222     HPrz    G    C        0      0        2 
  26 chr26_40835222     ZBoe    G    C        0      0        2 
  26 chr26_40835222     ZGre    G    C        0      0        2 
  26 chr26_40835222     ZHar    G    C        0      0        2 
  26 chr26_40835222   Sample    G    C        0      0        2 
  26 chr26_40844631     AAsi    G    T        0      0        2 
  26 chr26_40844631     AKia    G    T        0      0        2 
  26 chr26_40844631     AOna    G    T        0      0        2 
  26 chr26_40844631     ASom    G    T        0      0        2 
  26 chr26_40844631     HCab    G    T        1      2        2 
  26 chr26_40844631     HPrz    G    T        1      2        2 
  26 chr26_40844631     ZBoe    G    T        0      0        2 
  26 chr26_40844631     ZGre    G    T        0      0        2 
  26 chr26_40844631     ZHar    G    T        0      0        2 
  26 chr26_40844631   Sample    G    T        1      2        2 
  26 chr26_40867258     AAsi    C    G        0      0        2 
  26 chr26_40867258     AKia    C    G        0      0        2 
  26 chr26_40867258     AOna    C    G        0      0        2 
  26 chr26_40867258     ASom    C    G        0      0        2 
  26 chr26_40867258     HCab    C    G        1      2        2 
  26 chr26_40867258     HPrz    C    G        1      2        2 
  26 chr26_40867258     ZBoe    C    G        0      0        2 
  26 chr26_40867258     ZGre    C    G        0      0        2 
  26 chr26_40867258     ZHar    C    G        0      0        2 
  26 chr26_40867258   Sample    C    G        1      2        2 
  26 chr26_40876165     AAsi    C    G        0      0        2 
  26 chr26_40876165     AKia    C    G        0      0        2 
  26 chr26_40876165     AOna    C    G        0      0        2 
  26 chr26_40876165     ASom    C    G        0      0        2 
  26 chr26_40876165     HCab    C    G        0      0        2 
  26 chr26_40876165     HPrz    C    G        0      0        2 
  26 chr26_40876165     ZBoe    C    G        0      0        2 
  26 chr26_40876165     ZGre    C    G      0.5      1        2 
  26 chr26_40876165     ZHar    C    G        0      0        2 
  26 chr26_40876165   Sample    C    G        0      0        2 
  26 chr26_40921528     AAsi    G    T        1      2        2 
  26 chr26_40921528     AKia    G    T        0      0        2 
  26 chr26_40921528     AOna    G    T        0      0        2 
  26 chr26_40921528     ASom    G    T        1      2        2 
  26 chr26_40921528     HCab    G    T        1      2        2 
  26 chr26_40921528     HPrz    G    T        1      2        2 
  26 chr26_40921528     ZBoe    G    T        0      0        2 
  26 chr26_40921528     ZGre    G    T        0      0        2 
  26 chr26_40921528     ZHar    G    T        0      0        2 
  26 chr26_40921528   Sample    G    T        1      2        2 
  26 chr26_40966729     AAsi    T    G        0      0        2 
  26 chr26_40966729     AKia    T    G        0      0        2 
  26 chr26_40966729     AOna    T    G        0      0        2 
  26 chr26_40966729     ASom    T    G        0      0        2 
  26 chr26_40966729     HCab    T    G      0.5      1        2 
  26 chr26_40966729     HPrz    T    G        0      0        2 
  26 chr26_40966729     ZBoe    T    G        0      0        2 
  26 chr26_40966729     ZGre    T    G        0      0        2 
  26 chr26_40966729     ZHar    T    G        0      0        2 
  26 chr26_40966729   Sample    T    G        0      0        2 
  26 chr26_40979233     AAsi    G    T        0      0        2 
  26 chr26_40979233     AKia    G    T        0      0        2 
  26 chr26_40979233     AOna    G    T        0      0        2 
  26 chr26_40979233     ASom    G    T        0      0        2 
  26 chr26_40979233     HCab    G    T        1      2        2 
  26 chr26_40979233     HPrz    G    T        1      2        2 
  26 chr26_40979233     ZBoe    G    T        0      0        2 
  26 chr26_40979233     ZGre    G    T        0      0        2 
  26 chr26_40979233     ZHar    G    T        0      0        2 
  26 chr26_40979233   Sample    G    T        1      2        2 
  26 chr26_40982342     AAsi    C    G        0      0        2 
  26 chr26_40982342     AKia    C    G        0      0        2 
  26 chr26_40982342     AOna    C    G        0      0        2 
  26 chr26_40982342     ASom    C    G        0      0        2 
  26 chr26_40982342     HCab    C    G        0      0        2 
  26 chr26_40982342     HPrz    C    G        1      2        2 
  26 chr26_40982342     ZBoe    C    G        0      0        2 
  26 chr26_40982342     ZGre    C    G        0      0        2 
  26 chr26_40982342     ZHar    C    G        0      0        2 
  26 chr26_40982342   Sample    C    G        0      0        2 
  26 chr26_40988903     AAsi    A    T        0      0        2 
  26 chr26_40988903     AKia    A    T        0      0        2 
  26 chr26_40988903     AOna    A    T        0      0        2 
  26 chr26_40988903     ASom    A    T        0      0        2 
  26 chr26_40988903     HCab    A    T        1      2        2 
  26 chr26_40988903     HPrz    A    T        1      2        2 
  26 chr26_40988903     ZBoe    A    T        0      0        2 
  26 chr26_40988903     ZGre    A    T        0      0        2 
  26 chr26_40988903     ZHar    A    T        0      0        2 
  26 chr26_40988903   Sample    A    T        1      2        2 
  26 chr26_40996340     AAsi    G    C        0      0        2 
  26 chr26_40996340     AKia    G    C        0      0        2 
  26 chr26_40996340     AOna    G    C        0      0        2 
  26 chr26_40996340     ASom    G    C        0      0        2 
  26 chr26_40996340     HCab    G    C        0      0        2 
  26 chr26_40996340     HPrz    G    C        0      0        2 
  26 chr26_40996340     ZBoe    G    C      0.5      1        2 
  26 chr26_40996340     ZGre    G    C        0      0        2 
  26 chr26_40996340     ZHar    G    C        0      0        2 
  26 chr26_40996340   Sample    G    C        0      0        2 
  26 chr26_41002122     AAsi    C    G        0      0        2 
  26 chr26_41002122     AKia    C    G        0      0        2 
  26 chr26_41002122     AOna    C    G        0      0        2 
  26 chr26_41002122     ASom    C    G        0      0        2 
  26 chr26_41002122     HCab    C    G        0      0        2 
  26 chr26_41002122     HPrz    C    G        0      0        2 
  26 chr26_41002122     ZBoe    C    G        0      0        2 
  26 chr26_41002122     ZGre    C    G        1      2        2 
  26 chr26_41002122     ZHar    C    G        0      0        2 
  26 chr26_41002122   Sample    C    G        0      0        2 
  26 chr26_41003528     AAsi    G    T        0      0        2 
  26 chr26_41003528     AKia    G    T        0      0        2 
  26 chr26_41003528     AOna    G    T        0      0        2 
  26 chr26_41003528     ASom    G    T        0      0        2 
  26 chr26_41003528     HCab    G    T        1      2        2 
  26 chr26_41003528     HPrz    G    T        1      2        2 
  26 chr26_41003528     ZBoe    G    T        0      0        2 
  26 chr26_41003528     ZGre    G    T        0      0        2 
  26 chr26_41003528     ZHar    G    T        0      0        2 
  26 chr26_41003528   Sample    G    T        1      2        2 
  26 chr26_41015057     AAsi    T    G        0      0        2 
  26 chr26_41015057     AKia    T    G        0      0        2 
  26 chr26_41015057     AOna    T    G        0      0        2 
  26 chr26_41015057     ASom    T    G        0      0        2 
  26 chr26_41015057     HCab    T    G        1      2        2 
  26 chr26_41015057     HPrz    T    G        1      2        2 
  26 chr26_41015057     ZBoe    T    G        0      0        2 
  26 chr26_41015057     ZGre    T    G        0      0        2 
  26 chr26_41015057     ZHar    T    G        0      0        2 
  26 chr26_41015057   Sample    T    G        1      2        2 
  26 chr26_41036538     AAsi    C    G        0      0        2 
  26 chr26_41036538     AKia    C    G        1      2        2 
  26 chr26_41036538     AOna    C    G      0.5      1        2 
  26 chr26_41036538     ASom    C    G        0      0        2 
  26 chr26_41036538     HCab    C    G        0      0        2 
  26 chr26_41036538     HPrz    C    G        0      0        2 
  26 chr26_41036538     ZBoe    C    G        0      0        2 
  26 chr26_41036538     ZGre    C    G        0      0        2 
  26 chr26_41036538     ZHar    C    G        0      0        2 
  26 chr26_41036538   Sample    C    G        0      0        2 
  26 chr26_41071730     AAsi    G    C        0      0        2 
  26 chr26_41071730     AKia    G    C        0      0        2 
  26 chr26_41071730     AOna    G    C        0      0        2 
  26 chr26_41071730     ASom    G    C        0      0        2 
  26 chr26_41071730     HCab    G    C        1      2        2 
  26 chr26_41071730     HPrz    G    C        1      2        2 
  26 chr26_41071730     ZBoe    G    C        0      0        2 
  26 chr26_41071730     ZGre    G    C        0      0        2 
  26 chr26_41071730     ZHar    G    C        0      0        2 
  26 chr26_41071730   Sample    G    C        1      2        2 
  26 chr26_41088443     AAsi    T    A        0      0        2 
  26 chr26_41088443     AKia    T    A        0      0        2 
  26 chr26_41088443     AOna    T    A        0      0        2 
  26 chr26_41088443     ASom    T    A        0      0        2 
  26 chr26_41088443     HCab    T    A        1      2        2 
  26 chr26_41088443     HPrz    T    A        1      2        2 
  26 chr26_41088443     ZBoe    T    A        0      0        2 
  26 chr26_41088443     ZGre    T    A        0      0        2 
  26 chr26_41088443     ZHar    T    A        0      0        2 
  26 chr26_41088443   Sample    T    A        1      2        2 
  26 chr26_41095330     AAsi    G    C        0      0        2 
  26 chr26_41095330     AKia    G    C        0      0        2 
  26 chr26_41095330     AOna    G    C        0      0        2 
  26 chr26_41095330     ASom    G    C        0      0        2 
  26 chr26_41095330     HCab    G    C        0      0        2 
  26 chr26_41095330     HPrz    G    C        0      0        2 
  26 chr26_41095330     ZBoe    G    C        0      0        2 
  26 chr26_41095330     ZGre    G    C        0      0        2 
  26 chr26_41095330     ZHar    G    C        1      2        2 
  26 chr26_41095330   Sample    G    C        0      0        2 
  26 chr26_41139077     AAsi    A    T        0      0        2 
  26 chr26_41139077     AKia    A    T        0      0        2 
  26 chr26_41139077     AOna    A    T        0      0        2 
  26 chr26_41139077     ASom    A    T        0      0        2 
  26 chr26_41139077     HCab    A    T        0      0        2 
  26 chr26_41139077     HPrz    A    T      0.5      1        2 
  26 chr26_41139077     ZBoe    A    T        0      0        2 
  26 chr26_41139077     ZGre    A    T        0      0        2 
  26 chr26_41139077     ZHar    A    T        0      0        2 
  26 chr26_41139077   Sample    A    T        0      0        2 
  26 chr26_41144984     AAsi    A    C        0      0        2 
  26 chr26_41144984     AKia    A    C        0      0        2 
  26 chr26_41144984     AOna    A    C        0      0        2 
  26 chr26_41144984     ASom    A    C        0      0        2 
  26 chr26_41144984     HCab    A    C        1      2        2 
  26 chr26_41144984     HPrz    A    C        1      2        2 
  26 chr26_41144984     ZBoe    A    C        0      0        2 
  26 chr26_41144984     ZGre    A    C        0      0        2 
  26 chr26_41144984     ZHar    A    C        0      0        2 
  26 chr26_41144984   Sample    A    C        1      2        2 
  26 chr26_41152048     AAsi    A    C        0      0        2 
  26 chr26_41152048     AKia    A    C        1      2        2 
  26 chr26_41152048     AOna    A    C        1      2        2 
  26 chr26_41152048     ASom    A    C        0      0        2 
  26 chr26_41152048     HCab    A    C        0      0        2 
  26 chr26_41152048     HPrz    A    C        0      0        2 
  26 chr26_41152048     ZBoe    A    C      0.5      1        2 
  26 chr26_41152048     ZGre    A    C        0      0        2 
  26 chr26_41152048     ZHar    A    C        0      0        2 
  26 chr26_41152048   Sample    A    C        0      0        2 
  26 chr26_41162976     AAsi    T    G        0      0        2 
  26 chr26_41162976     AKia    T    G        0      0        2 
  26 chr26_41162976     AOna    T    G        0      0        2 
  26 chr26_41162976     ASom    T    G        0      0        2 
  26 chr26_41162976     HCab    T    G        0      0        2 
  26 chr26_41162976     HPrz    T    G        0      0        2 
  26 chr26_41162976     ZBoe    T    G      0.5      1        2 
  26 chr26_41162976     ZGre    T    G        0      0        2 
  26 chr26_41162976     ZHar    T    G        0      0        2 
  26 chr26_41162976   Sample    T    G        0      0        2 
  26 chr26_41179155     AAsi    A    T        0      0        2 
  26 chr26_41179155     AKia    A    T        0      0        2 
  26 chr26_41179155     AOna    A    T        0      0        2 
  26 chr26_41179155     ASom    A    T        0      0        2 
  26 chr26_41179155     HCab    A    T        0      0        2 
  26 chr26_41179155     HPrz    A    T        0      0        2 
  26 chr26_41179155     ZBoe    A    T        1      2        2 
  26 chr26_41179155     ZGre    A    T        1      2        2 
  26 chr26_41179155     ZHar    A    T        1      2        2 
  26 chr26_41179155   Sample    A    T        0      0        2 
  26 chr26_41186347     AAsi    T    G        1      2        2 
  26 chr26_41186347     AKia    T    G        0      0        2 
  26 chr26_41186347     AOna    T    G        0      0        2 
  26 chr26_41186347     ASom    T    G      0.5      1        2 
  26 chr26_41186347     HCab    T    G        0      0        2 
  26 chr26_41186347     HPrz    T    G        0      0        2 
  26 chr26_41186347     ZBoe    T    G        0      0        2 
  26 chr26_41186347     ZGre    T    G        0      0        2 
  26 chr26_41186347     ZHar    T    G        0      0        2 
  26 chr26_41186347   Sample    T    G        0      0        2 
  26 chr26_41188260     AAsi    C    A        0      0        2 
  26 chr26_41188260     AKia    C    A        0      0        2 
  26 chr26_41188260     AOna    C    A        0      0        2 
  26 chr26_41188260     ASom    C    A        0      0        2 
  26 chr26_41188260     HCab    C    A        1      2        2 
  26 chr26_41188260     HPrz    C    A        1      2        2 
  26 chr26_41188260     ZBoe    C    A        0      0        2 
  26 chr26_41188260     ZGre    C    A        0      0        2 
  26 chr26_41188260     ZHar    C    A        0      0        2 
  26 chr26_41188260   Sample    C    A        1      2        2 
  26 chr26_41193756     AAsi    G    T        0      0        2 
  26 chr26_41193756     AKia    G    T        0      0        2 
  26 chr26_41193756     AOna    G    T        0      0        2 
  26 chr26_41193756     ASom    G    T        0      0        2 
  26 chr26_41193756     HCab    G    T        1      2        2 
  26 chr26_41193756     HPrz    G    T        1      2        2 
  26 chr26_41193756     ZBoe    G    T        0      0        2 
  26 chr26_41193756     ZGre    G    T        0      0        2 
  26 chr26_41193756     ZHar    G    T        0      0        2 
  26 chr26_41193756   Sample    G    T        1      2        2 
  26 chr26_41199076     AAsi    T    G        0      0        2 
  26 chr26_41199076     AKia    T    G        0      0        2 
  26 chr26_41199076     AOna    T    G        0      0        2 
  26 chr26_41199076     ASom    T    G        0      0        2 
  26 chr26_41199076     HCab    T    G        0      0        2 
  26 chr26_41199076     HPrz    T    G        0      0        2 
  26 chr26_41199076     ZBoe    T    G        1      2        2 
  26 chr26_41199076     ZGre    T    G        0      0        2 
  26 chr26_41199076     ZHar    T    G        0      0        2 
  26 chr26_41199076   Sample    T    G        0      0        2 
  26 chr26_41209203     AAsi    G    T        0      0        2 
  26 chr26_41209203     AKia    G    T        0      0        2 
  26 chr26_41209203     AOna    G    T        1      2        2 
  26 chr26_41209203     ASom    G    T        0      0        2 
  26 chr26_41209203     HCab    G    T        0      0        2 
  26 chr26_41209203     HPrz    G    T        0      0        2 
  26 chr26_41209203     ZBoe    G    T        0      0        2 
  26 chr26_41209203     ZGre    G    T        0      0        2 
  26 chr26_41209203     ZHar    G    T        0      0        2 
  26 chr26_41209203   Sample    G    T        0      0        2 
  26 chr26_41214119     AAsi    C    G        0      0        2 
  26 chr26_41214119     AKia    C    G        0      0        2 
  26 chr26_41214119     AOna    C    G        0      0        2 
  26 chr26_41214119     ASom    C    G        0      0        2 
  26 chr26_41214119     HCab    C    G        0      0        2 
  26 chr26_41214119     HPrz    C    G        0      0        2 
  26 chr26_41214119     ZBoe    C    G      0.5      1        2 
  26 chr26_41214119     ZGre    C    G        0      0        2 
  26 chr26_41214119     ZHar    C    G        0      0        2 
  26 chr26_41214119   Sample    C    G        0      0        2 
  26 chr26_41241807     AAsi    C    A        0      0        2 
  26 chr26_41241807     AKia    C    A        0      0        2 
  26 chr26_41241807     AOna    C    A        0      0        2 
  26 chr26_41241807     ASom    C    A        0      0        2 
  26 chr26_41241807     HCab    C    A        0      0        2 
  26 chr26_41241807     HPrz    C    A        0      0        2 
  26 chr26_41241807     ZBoe    C    A        0      0        2 
  26 chr26_41241807     ZGre    C    A        0      0        2 
  26 chr26_41241807     ZHar    C    A        1      2        2 
  26 chr26_41241807   Sample    C    A        0      0        2 
  26 chr26_41246924     AAsi    A    T        0      0        2 
  26 chr26_41246924     AKia    A    T        0      0        2 
  26 chr26_41246924     AOna    A    T        0      0        2 
  26 chr26_41246924     ASom    A    T        0      0        2 
  26 chr26_41246924     HCab    A    T        0      0        2 
  26 chr26_41246924     HPrz    A    T        0      0        2 
  26 chr26_41246924     ZBoe    A    T        0      0        2 
  26 chr26_41246924     ZGre    A    T        0      0        2 
  26 chr26_41246924     ZHar    A    T        1      2        2 
  26 chr26_41246924   Sample    A    T        0      0        2 
  26 chr26_41298564     AAsi    A    C        0      0        2 
  26 chr26_41298564     AKia    A    C        0      0        2 
  26 chr26_41298564     AOna    A    C        0      0        2 
  26 chr26_41298564     ASom    A    C        0      0        2 
  26 chr26_41298564     HCab    A    C        0      0        2 
  26 chr26_41298564     HPrz    A    C        0      0        2 
  26 chr26_41298564     ZBoe    A    C        0      0        2 
  26 chr26_41298564     ZGre    A    C        0      0        2 
  26 chr26_41298564     ZHar    A    C        1      2        2 
  26 chr26_41298564   Sample    A    C        0      0        2 
  26 chr26_41313105     AAsi    C    G        1      2        2 
  26 chr26_41313105     AKia    C    G        0      0        2 
  26 chr26_41313105     AOna    C    G        0      0        2 
  26 chr26_41313105     ASom    C    G        1      2        2 
  26 chr26_41313105     HCab    C    G        1      2        2 
  26 chr26_41313105     HPrz    C    G        1      2        2 
  26 chr26_41313105     ZBoe    C    G        0      0        2 
  26 chr26_41313105     ZGre    C    G        0      0        2 
  26 chr26_41313105     ZHar    C    G        0      0        2 
  26 chr26_41313105   Sample    C    G        1      2        2 
  26 chr26_41372105     AAsi    T    G        0      0        2 
  26 chr26_41372105     AKia    T    G        0      0        2 
  26 chr26_41372105     AOna    T    G        0      0        2 
  26 chr26_41372105     ASom    T    G        0      0        2 
  26 chr26_41372105     HCab    T    G        1      2        2 
  26 chr26_41372105     HPrz    T    G        1      2        2 
  26 chr26_41372105     ZBoe    T    G        0      0        2 
  26 chr26_41372105     ZGre    T    G        0      0        2 
  26 chr26_41372105     ZHar    T    G        0      0        2 
  26 chr26_41372105   Sample    T    G        1      2        2 
  26 chr26_41382082     AAsi    T    G        0      0        2 
  26 chr26_41382082     AKia    T    G        0      0        2 
  26 chr26_41382082     AOna    T    G        0      0        2 
  26 chr26_41382082     ASom    T    G        0      0        2 
  26 chr26_41382082     HCab    T    G        1      2        2 
  26 chr26_41382082     HPrz    T    G        1      2        2 
  26 chr26_41382082     ZBoe    T    G        0      0        2 
  26 chr26_41382082     ZGre    T    G        0      0        2 
  26 chr26_41382082     ZHar    T    G        0      0        2 
  26 chr26_41382082   Sample    T    G        1      2        2 
  26 chr26_41393886     AAsi    T    G        0      0        2 
  26 chr26_41393886     AKia    T    G        0      0        2 
  26 chr26_41393886     AOna    T    G        0      0        2 
  26 chr26_41393886     ASom    T    G        0      0        2 
  26 chr26_41393886     HCab    T    G        1      2        2 
  26 chr26_41393886     HPrz    T    G        1      2        2 
  26 chr26_41393886     ZBoe    T    G        0      0        2 
  26 chr26_41393886     ZGre    T    G        0      0        2 
  26 chr26_41393886     ZHar    T    G        0      0        2 
  26 chr26_41393886   Sample    T    G        1      2        2 
  26 chr26_41416304     AAsi    G    T        1      2        2 
  26 chr26_41416304     AKia    G    T        1      2        2 
  26 chr26_41416304     AOna    G    T        1      2        2 
  26 chr26_41416304     ASom    G    T        1      2        2 
  26 chr26_41416304     HCab    G    T        0      0        2 
  26 chr26_41416304     HPrz    G    T        0      0        2 
  26 chr26_41416304     ZBoe    G    T        0      0        2 
  26 chr26_41416304     ZGre    G    T        0      0        2 
  26 chr26_41416304     ZHar    G    T        0      0        2 
  26 chr26_41416304   Sample    G    T        0      0        2 
  26 chr26_41416832     AAsi    A    T        0      0        2 
  26 chr26_41416832     AKia    A    T        0      0        2 
  26 chr26_41416832     AOna    A    T        0      0        2 
  26 chr26_41416832     ASom    A    T        0      0        2 
  26 chr26_41416832     HCab    A    T        0      0        2 
  26 chr26_41416832     HPrz    A    T        0      0        2 
  26 chr26_41416832     ZBoe    A    T        1      2        2 
  26 chr26_41416832     ZGre    A    T        1      2        2 
  26 chr26_41416832     ZHar    A    T        0      0        2 
  26 chr26_41416832   Sample    A    T        0      0        2 
  26 chr26_41418857     AAsi    A    T        0      0        2 
  26 chr26_41418857     AKia    A    T      0.5      1        2 
  26 chr26_41418857     AOna    A    T        0      0        2 
  26 chr26_41418857     ASom    A    T        0      0        2 
  26 chr26_41418857     HCab    A    T        0      0        2 
  26 chr26_41418857     HPrz    A    T        0      0        2 
  26 chr26_41418857     ZBoe    A    T        0      0        2 
  26 chr26_41418857     ZGre    A    T        0      0        2 
  26 chr26_41418857     ZHar    A    T        0      0        2 
  26 chr26_41418857   Sample    A    T        0      0        2 
  26 chr26_41445508     AAsi    C    G        0      0        2 
  26 chr26_41445508     AKia    C    G        0      0        2 
  26 chr26_41445508     AOna    C    G        1      2        2 
  26 chr26_41445508     ASom    C    G        0      0        2 
  26 chr26_41445508     HCab    C    G        0      0        2 
  26 chr26_41445508     HPrz    C    G        0      0        2 
  26 chr26_41445508     ZBoe    C    G        0      0        2 
  26 chr26_41445508     ZGre    C    G        0      0        2 
  26 chr26_41445508     ZHar    C    G        0      0        2 
  26 chr26_41445508   Sample    C    G        0      0        2 
  26 chr26_41463509     AAsi    T    G        0      0        2 
  26 chr26_41463509     AKia    T    G        0      0        2 
  26 chr26_41463509     AOna    T    G        0      0        2 
  26 chr26_41463509     ASom    T    G        0      0        2 
  26 chr26_41463509     HCab    T    G        0      0        2 
  26 chr26_41463509     HPrz    T    G        0      0        2 
  26 chr26_41463509     ZBoe    T    G        0      0        2 
  26 chr26_41463509     ZGre    T    G        0      0        2 
  26 chr26_41463509     ZHar    T    G        1      2        2 
  26 chr26_41463509   Sample    T    G        0      0        2 
  26 chr26_41478638     AAsi    T    A        1      2        2 
  26 chr26_41478638     AKia    T    A        0      0        2 
  26 chr26_41478638     AOna    T    A        0      0        2 
  26 chr26_41478638     ASom    T    A        1      2        2 
  26 chr26_41478638     HCab    T    A        0      0        2 
  26 chr26_41478638     HPrz    T    A        0      0        2 
  26 chr26_41478638     ZBoe    T    A        0      0        2 
  26 chr26_41478638     ZGre    T    A        0      0        2 
  26 chr26_41478638     ZHar    T    A        0      0        2 
  26 chr26_41478638   Sample    T    A        0      0        2 
  26 chr26_41487774     AAsi    A    C        1      2        2 
  26 chr26_41487774     AKia    A    C        0      0        2 
  26 chr26_41487774     AOna    A    C        0      0        2 
  26 chr26_41487774     ASom    A    C        1      2        2 
  26 chr26_41487774     HCab    A    C        0      0        2 
  26 chr26_41487774     HPrz    A    C        0      0        2 
  26 chr26_41487774     ZBoe    A    C        0      0        2 
  26 chr26_41487774     ZGre    A    C        0      0        2 
  26 chr26_41487774     ZHar    A    C        0      0        2 
  26 chr26_41487774   Sample    A    C        0      0        2 
  26 chr26_41504281     AAsi    G    C        0      0        2 
  26 chr26_41504281     AKia    G    C        0      0        2 
  26 chr26_41504281     AOna    G    C        0      0        2 
  26 chr26_41504281     ASom    G    C        0      0        2 
  26 chr26_41504281     HCab    G    C        0      0        2 
  26 chr26_41504281     HPrz    G    C        0      0        2 
  26 chr26_41504281     ZBoe    G    C        0      0        2 
  26 chr26_41504281     ZGre    G    C        1      2        2 
  26 chr26_41504281     ZHar    G    C        0      0        2 
  26 chr26_41504281   Sample    G    C        0      0        2 
  26 chr26_41504333     AAsi    T    G        0      0        2 
  26 chr26_41504333     AKia    T    G        0      0        2 
  26 chr26_41504333     AOna    T    G        0      0        2 
  26 chr26_41504333     ASom    T    G        0      0        2 
  26 chr26_41504333     HCab    T    G        0      0        2 
  26 chr26_41504333     HPrz    T    G        0      0        2 
  26 chr26_41504333     ZBoe    T    G        1      2        2 
  26 chr26_41504333     ZGre    T    G        0      0        2 
  26 chr26_41504333     ZHar    T    G        0      0        2 
  26 chr26_41504333   Sample    T    G        0      0        2 
  26 chr26_41510486     AAsi    C    G        0      0        2 
  26 chr26_41510486     AKia    C    G        0      0        2 
  26 chr26_41510486     AOna    C    G        0      0        2 
  26 chr26_41510486     ASom    C    G        0      0        2 
  26 chr26_41510486     HCab    C    G        1      2        2 
  26 chr26_41510486     HPrz    C    G        1      2        2 
  26 chr26_41510486     ZBoe    C    G        0      0        2 
  26 chr26_41510486     ZGre    C    G        0      0        2 
  26 chr26_41510486     ZHar    C    G        0      0        2 
  26 chr26_41510486   Sample    C    G        1      2        2 
  26 chr26_41521529     AAsi    T    G        1      2        2 
  26 chr26_41521529     AKia    T    G        0      0        2 
  26 chr26_41521529     AOna    T    G        0      0        2 
  26 chr26_41521529     ASom    T    G        1      2        2 
  26 chr26_41521529     HCab    T    G        0      0        2 
  26 chr26_41521529     HPrz    T    G        0      0        2 
  26 chr26_41521529     ZBoe    T    G        0      0        2 
  26 chr26_41521529     ZGre    T    G        0      0        2 
  26 chr26_41521529     ZHar    T    G        0      0        2 
  26 chr26_41521529   Sample    T    G        0      0        2 
  26 chr26_41528341     AAsi    G    C        0      0        2 
  26 chr26_41528341     AKia    G    C        1      2        2 
  26 chr26_41528341     AOna    G    C        0      0        2 
  26 chr26_41528341     ASom    G    C        0      0        2 
  26 chr26_41528341     HCab    G    C        0      0        2 
  26 chr26_41528341     HPrz    G    C        0      0        2 
  26 chr26_41528341     ZBoe    G    C        0      0        2 
  26 chr26_41528341     ZGre    G    C        0      0        2 
  26 chr26_41528341     ZHar    G    C        0      0        2 
  26 chr26_41528341   Sample    G    C        0      0        2 
  26 chr26_41581810     AAsi    C    A        0      0        2 
  26 chr26_41581810     AKia    C    A        0      0        2 
  26 chr26_41581810     AOna    C    A        0      0        2 
  26 chr26_41581810     ASom    C    A        0      0        2 
  26 chr26_41581810     HCab    C    A        0      0        2 
  26 chr26_41581810     HPrz    C    A        0      0        2 
  26 chr26_41581810     ZBoe    C    A        1      2        2 
  26 chr26_41581810     ZGre    C    A        1      2        2 
  26 chr26_41581810     ZHar    C    A        1      2        2 
  26 chr26_41581810   Sample    C    A        0      0        2 
  26 chr26_41591579     AAsi    T    G        0      0        2 
  26 chr26_41591579     AKia    T    G        0      0        2 
  26 chr26_41591579     AOna    T    G        0      0        2 
  26 chr26_41591579     ASom    T    G        0      0        2 
  26 chr26_41591579     HCab    T    G        1      2        2 
  26 chr26_41591579     HPrz    T    G        1      2        2 
  26 chr26_41591579     ZBoe    T    G        0      0        2 
  26 chr26_41591579     ZGre    T    G        0      0        2 
  26 chr26_41591579     ZHar    T    G        0      0        2 
  26 chr26_41591579   Sample    T    G        1      2        2 
  26 chr26_41596731     AAsi    G    T        0      0        2 
  26 chr26_41596731     AKia    G    T        0      0        2 
  26 chr26_41596731     AOna    G    T        0      0        2 
  26 chr26_41596731     ASom    G    T        0      0        2 
  26 chr26_41596731     HCab    G    T        0      0        2 
  26 chr26_41596731     HPrz    G    T        0      0        2 
  26 chr26_41596731     ZBoe    G    T        0      0        2 
  26 chr26_41596731     ZGre    G    T      0.5      1        2 
  26 chr26_41596731     ZHar    G    T        0      0        2 
  26 chr26_41596731   Sample    G    T        0      0        2 
  26 chr26_41616358     AAsi    C    A        0      0        2 
  26 chr26_41616358     AKia    C    A        0      0        2 
  26 chr26_41616358     AOna    C    A        0      0        2 
  26 chr26_41616358     ASom    C    A        0      0        2 
  26 chr26_41616358     HCab    C    A        0      0        2 
  26 chr26_41616358     HPrz    C    A        0      0        2 
  26 chr26_41616358     ZBoe    C    A        0      0        2 
  26 chr26_41616358     ZGre    C    A        1      2        2 
  26 chr26_41616358     ZHar    C    A        0      0        2 
  26 chr26_41616358   Sample    C    A        0      0        2 
  26 chr26_41641149     AAsi    G    T        0      0        2 
  26 chr26_41641149     AKia    G    T        0      0        2 
  26 chr26_41641149     AOna    G    T        0      0        2 
  26 chr26_41641149     ASom    G    T        0      0        2 
  26 chr26_41641149     HCab    G    T        1      2        2 
  26 chr26_41641149     HPrz    G    T        1      2        2 
  26 chr26_41641149     ZBoe    G    T        0      0        2 
  26 chr26_41641149     ZGre    G    T        0      0        2 
  26 chr26_41641149     ZHar    G    T        0      0        2 
  26 chr26_41641149   Sample    G    T        1      2        2 
  26 chr26_41643939     AAsi    G    T        0      0        2 
  26 chr26_41643939     AKia    G    T        0      0        2 
  26 chr26_41643939     AOna    G    T        0      0        2 
  26 chr26_41643939     ASom    G    T        0      0        2 
  26 chr26_41643939     HCab    G    T        1      2        2 
  26 chr26_41643939     HPrz    G    T        1      2        2 
  26 chr26_41643939     ZBoe    G    T        0      0        2 
  26 chr26_41643939     ZGre    G    T        0      0        2 
  26 chr26_41643939     ZHar    G    T        0      0        2 
  26 chr26_41643939   Sample    G    T        1      2        2 
  26 chr26_41665491     AAsi    C    A        0      0        2 
  26 chr26_41665491     AKia    C    A        0      0        2 
  26 chr26_41665491     AOna    C    A        0      0        2 
  26 chr26_41665491     ASom    C    A        0      0        2 
  26 chr26_41665491     HCab    C    A        1      2        2 
  26 chr26_41665491     HPrz    C    A        0      0        2 
  26 chr26_41665491     ZBoe    C    A        0      0        2 
  26 chr26_41665491     ZGre    C    A        0      0        2 
  26 chr26_41665491     ZHar    C    A        0      0        2 
  26 chr26_41665491   Sample    C    A        0      0        2 
  26 chr26_41717741     AAsi    G    T        0      0        2 
  26 chr26_41717741     AKia    G    T        0      0        2 
  26 chr26_41717741     AOna    G    T        0      0        2 
  26 chr26_41717741     ASom    G    T        0      0        2 
  26 chr26_41717741     HCab    G    T        0      0        2 
  26 chr26_41717741     HPrz    G    T        0      0        2 
  26 chr26_41717741     ZBoe    G    T        1      2        2 
  26 chr26_41717741     ZGre    G    T        0      0        2 
  26 chr26_41717741     ZHar    G    T        0      0        2 
  26 chr26_41717741   Sample    G    T        0      0        2 
  26 chr26_41734587     AAsi    G    C        0      0        2 
  26 chr26_41734587     AKia    G    C        0      0        2 
  26 chr26_41734587     AOna    G    C        0      0        2 
  26 chr26_41734587     ASom    G    C        0      0        2 
  26 chr26_41734587     HCab    G    C        0      0        2 
  26 chr26_41734587     HPrz    G    C        0      0        2 
  26 chr26_41734587     ZBoe    G    C        0      0        2 
  26 chr26_41734587     ZGre    G    C        0      0        2 
  26 chr26_41734587     ZHar    G    C        1      2        2 
  26 chr26_41734587   Sample    G    C        0      0        2 
  26 chr26_41743580     AAsi    A    C        0      0        2 
  26 chr26_41743580     AKia    A    C        0      0        2 
  26 chr26_41743580     AOna    A    C        0      0        2 
  26 chr26_41743580     ASom    A    C        0      0        2 
  26 chr26_41743580     HCab    A    C        1      2        2 
  26 chr26_41743580     HPrz    A    C        1      2        2 
  26 chr26_41743580     ZBoe    A    C        0      0        2 
  26 chr26_41743580     ZGre    A    C        0      0        2 
  26 chr26_41743580     ZHar    A    C        0      0        2 
  26 chr26_41743580   Sample    A    C        1      2        2 
  26 chr26_41752268     AAsi    C    G        0      0        2 
  26 chr26_41752268     AKia    C    G        0      0        2 
  26 chr26_41752268     AOna    C    G        0      0        2 
  26 chr26_41752268     ASom    C    G        0      0        2 
  26 chr26_41752268     HCab    C    G        1      2        2 
  26 chr26_41752268     HPrz    C    G        1      2        2 
  26 chr26_41752268     ZBoe    C    G        0      0        2 
  26 chr26_41752268     ZGre    C    G        0      0        2 
  26 chr26_41752268     ZHar    C    G        0      0        2 
  26 chr26_41752268   Sample    C    G        1      2        2 
  26 chr26_41787243     AAsi    G    C        0      0        2 
  26 chr26_41787243     AKia    G    C        1      2        2 
  26 chr26_41787243     AOna    G    C        1      2        2 
  26 chr26_41787243     ASom    G    C        0      0        2 
  26 chr26_41787243     HCab    G    C        0      0        2 
  26 chr26_41787243     HPrz    G    C        0      0        2 
  26 chr26_41787243     ZBoe    G    C        0      0        2 
  26 chr26_41787243     ZGre    G    C        0      0        2 
  26 chr26_41787243     ZHar    G    C        0      0        2 
  26 chr26_41787243   Sample    G    C        0      0        2 
  26 chr26_41800032     AAsi    C    G        0      0        2 
  26 chr26_41800032     AKia    C    G        0      0        2 
  26 chr26_41800032     AOna    C    G        0      0        2 
  26 chr26_41800032     ASom    C    G        0      0        2 
  26 chr26_41800032     HCab    C    G        1      2        2 
  26 chr26_41800032     HPrz    C    G        1      2        2 
  26 chr26_41800032     ZBoe    C    G        0      0        2 
  26 chr26_41800032     ZGre    C    G        0      0        2 
  26 chr26_41800032     ZHar    C    G        0      0        2 
  26 chr26_41800032   Sample    C    G        1      2        2 
  26 chr26_41804307     AAsi    G    C        0      0        2 
  26 chr26_41804307     AKia    G    C        0      0        2 
  26 chr26_41804307     AOna    G    C        0      0        2 
  26 chr26_41804307     ASom    G    C      0.5      1        2 
  26 chr26_41804307     HCab    G    C        0      0        2 
  26 chr26_41804307     HPrz    G    C        0      0        2 
  26 chr26_41804307     ZBoe    G    C        0      0        2 
  26 chr26_41804307     ZGre    G    C        0      0        2 
  26 chr26_41804307     ZHar    G    C        0      0        2 
  26 chr26_41804307   Sample    G    C        0      0        2 
  26 chr26_41806387     AAsi    T    G        0      0        2 
  26 chr26_41806387     AKia    T    G        0      0        2 
  26 chr26_41806387     AOna    T    G        0      0        2 
  26 chr26_41806387     ASom    T    G        0      0        2 
  26 chr26_41806387     HCab    T    G        0      0        2 
  26 chr26_41806387     HPrz    T    G        0      0        2 
  26 chr26_41806387     ZBoe    T    G        0      0        2 
  26 chr26_41806387     ZGre    T    G        0      0        2 
  26 chr26_41806387     ZHar    T    G      0.5      1        2 
  26 chr26_41806387   Sample    T    G        0      0        2 
  26 chr26_41807600     AAsi    A    T        0      0        2 
  26 chr26_41807600     AKia    A    T        0      0        2 
  26 chr26_41807600     AOna    A    T        0      0        2 
  26 chr26_41807600     ASom    A    T        0      0        2 
  26 chr26_41807600     HCab    A    T        0      0        2 
  26 chr26_41807600     HPrz    A    T        0      0        2 
  26 chr26_41807600     ZBoe    A    T        0      0        2 
  26 chr26_41807600     ZGre    A    T      0.5      1        2 
  26 chr26_41807600     ZHar    A    T        0      0        2 
  26 chr26_41807600   Sample    A    T        0      0        2 
  26 chr26_41842331     AAsi    A    C        0      0        2 
  26 chr26_41842331     AKia    A    C        0      0        2 
  26 chr26_41842331     AOna    A    C        0      0        2 
  26 chr26_41842331     ASom    A    C      0.5      1        2 
  26 chr26_41842331     HCab    A    C        0      0        2 
  26 chr26_41842331     HPrz    A    C        0      0        2 
  26 chr26_41842331     ZBoe    A    C        0      0        2 
  26 chr26_41842331     ZGre    A    C        0      0        2 
  26 chr26_41842331     ZHar    A    C        0      0        2 
  26 chr26_41842331   Sample    A    C        0      0        2 
  26 chr26_41852425     AAsi    G    T        0      0        2 
  26 chr26_41852425     AKia    G    T        0      0        2 
  26 chr26_41852425     AOna    G    T        0      0        2 
  26 chr26_41852425     ASom    G    T        0      0        2 
  26 chr26_41852425     HCab    G    T        1      2        2 
  26 chr26_41852425     HPrz    G    T        1      2        2 
  26 chr26_41852425     ZBoe    G    T        0      0        2 
  26 chr26_41852425     ZGre    G    T        0      0        2 
  26 chr26_41852425     ZHar    G    T        0      0        2 
  26 chr26_41852425   Sample    G    T        1      2        2 
  26 chr26_41865751     AAsi    T    G        0      0        2 
  26 chr26_41865751     AKia    T    G        0      0        2 
  26 chr26_41865751     AOna    T    G        0      0        2 
  26 chr26_41865751     ASom    T    G        0      0        2 
  26 chr26_41865751     HCab    T    G        0      0        2 
  26 chr26_41865751     HPrz    T    G        0      0        2 
  26 chr26_41865751     ZBoe    T    G        1      2        2 
  26 chr26_41865751     ZGre    T    G        0      0        2 
  26 chr26_41865751     ZHar    T    G        0      0        2 
  26 chr26_41865751   Sample    T    G        0      0        2 
  27  chr27_1077674     AAsi    C    A        0      0        2 
  27  chr27_1077674     AKia    C    A        0      0        2 
  27  chr27_1077674     AOna    C    A        0      0        2 
  27  chr27_1077674     ASom    C    A        0      0        2 
  27  chr27_1077674     HCab    C    A        0      0        2 
  27  chr27_1077674     HPrz    C    A        0      0        2 
  27  chr27_1077674     ZBoe    C    A        0      0        2 
  27  chr27_1077674     ZGre    C    A        1      2        2 
  27  chr27_1077674     ZHar    C    A        0      0        2 
  27  chr27_1077674   Sample    C    A        0      0        2 
  27  chr27_1078063     AAsi    C    A        0      0        2 
  27  chr27_1078063     AKia    C    A        0      0        2 
  27  chr27_1078063     AOna    C    A        0      0        2 
  27  chr27_1078063     ASom    C    A        0      0        2 
  27  chr27_1078063     HCab    C    A        1      2        2 
  27  chr27_1078063     HPrz    C    A        1      2        2 
  27  chr27_1078063     ZBoe    C    A        0      0        2 
  27  chr27_1078063     ZGre    C    A        0      0        2 
  27  chr27_1078063     ZHar    C    A        0      0        2 
  27  chr27_1078063   Sample    C    A        1      2        2 
  27  chr27_1080828     AAsi    C    A        1      2        2 
  27  chr27_1080828     AKia    C    A        1      2        2 
  27  chr27_1080828     AOna    C    A        1      2        2 
  27  chr27_1080828     ASom    C    A        1      2        2 
  27  chr27_1080828     HCab    C    A        0      0        2 
  27  chr27_1080828     HPrz    C    A        0      0        2 
  27  chr27_1080828     ZBoe    C    A        0      0        2 
  27  chr27_1080828     ZGre    C    A        0      0        2 
  27  chr27_1080828     ZHar    C    A        0      0        2 
  27  chr27_1080828   Sample    C    A        0      0        2 
  27  chr27_1111098     AAsi    A    T        0      0        2 
  27  chr27_1111098     AKia    A    T        0      0        2 
  27  chr27_1111098     AOna    A    T        0      0        2 
  27  chr27_1111098     ASom    A    T        0      0        2 
  27  chr27_1111098     HCab    A    T        0      0        2 
  27  chr27_1111098     HPrz    A    T        0      0        2 
  27  chr27_1111098     ZBoe    A    T        1      2        2 
  27  chr27_1111098     ZGre    A    T        0      0        2 
  27  chr27_1111098     ZHar    A    T        0      0        2 
  27  chr27_1111098   Sample    A    T        0      0        2 
  27  chr27_1115967     AAsi    T    G        0      0        2 
  27  chr27_1115967     AKia    T    G        0      0        2 
  27  chr27_1115967     AOna    T    G        1      2        2 
  27  chr27_1115967     ASom    T    G        0      0        2 
  27  chr27_1115967     HCab    T    G        0      0        2 
  27  chr27_1115967     HPrz    T    G        0      0        2 
  27  chr27_1115967     ZBoe    T    G        0      0        2 
  27  chr27_1115967     ZGre    T    G        0      0        2 
  27  chr27_1115967     ZHar    T    G        0      0        2 
  27  chr27_1115967   Sample    T    G        0      0        2 
  27  chr27_1127601     AAsi    C    G        0      0        2 
  27  chr27_1127601     AKia    C    G        0      0        2 
  27  chr27_1127601     AOna    C    G        0      0        2 
  27  chr27_1127601     ASom    C    G      0.5      1        2 
  27  chr27_1127601     HCab    C    G        0      0        2 
  27  chr27_1127601     HPrz    C    G        0      0        2 
  27  chr27_1127601     ZBoe    C    G        0      0        2 
  27  chr27_1127601     ZGre    C    G        0      0        2 
  27  chr27_1127601     ZHar    C    G        0      0        2 
  27  chr27_1127601   Sample    C    G        0      0        2 
  27  chr27_1163889     AAsi    C    G        0      0        2 
  27  chr27_1163889     AKia    C    G        0      0        2 
  27  chr27_1163889     AOna    C    G        0      0        2 
  27  chr27_1163889     ASom    C    G        0      0        2 
  27  chr27_1163889     HCab    C    G        0      0        2 
  27  chr27_1163889     HPrz    C    G        0      0        2 
  27  chr27_1163889     ZBoe    C    G        0      0        2 
  27  chr27_1163889     ZGre    C    G        1      2        2 
  27  chr27_1163889     ZHar    C    G        0      0        2 
  27  chr27_1163889   Sample    C    G        0      0        2 
  27  chr27_1164058     AAsi    C    G        1      2        2 
  27  chr27_1164058     AKia    C    G        0      0        2 
  27  chr27_1164058     AOna    C    G        0      0        2 
  27  chr27_1164058     ASom    C    G      0.5      1        2 
  27  chr27_1164058     HCab    C    G        0      0        2 
  27  chr27_1164058     HPrz    C    G        0      0        2 
  27  chr27_1164058     ZBoe    C    G        0      0        2 
  27  chr27_1164058     ZGre    C    G        0      0        2 
  27  chr27_1164058     ZHar    C    G        0      0        2 
  27  chr27_1164058   Sample    C    G        0      0        2 
  27  chr27_1168756     AAsi    T    G        0      0        2 
  27  chr27_1168756     AKia    T    G        0      0        2 
  27  chr27_1168756     AOna    T    G        0      0        2 
  27  chr27_1168756     ASom    T    G        0      0        2 
  27  chr27_1168756     HCab    T    G        0      0        2 
  27  chr27_1168756     HPrz    T    G        0      0        2 
  27  chr27_1168756     ZBoe    T    G        0      0        2 
  27  chr27_1168756     ZGre    T    G        1      2        2 
  27  chr27_1168756     ZHar    T    G        0      0        2 
  27  chr27_1168756   Sample    T    G        0      0        2 
  27  chr27_1172180     AAsi    C    G        0      0        2 
  27  chr27_1172180     AKia    C    G        0      0        2 
  27  chr27_1172180     AOna    C    G        0      0        2 
  27  chr27_1172180     ASom    C    G        0      0        2 
  27  chr27_1172180     HCab    C    G        0      0        2 
  27  chr27_1172180     HPrz    C    G      0.5      1        2 
  27  chr27_1172180     ZBoe    C    G        0      0        2 
  27  chr27_1172180     ZGre    C    G        0      0        2 
  27  chr27_1172180     ZHar    C    G        0      0        2 
  27  chr27_1172180   Sample    C    G        0      0        2 
  27  chr27_1178802     AAsi    G    T        0      0        2 
  27  chr27_1178802     AKia    G    T        0      0        2 
  27  chr27_1178802     AOna    G    T        0      0        2 
  27  chr27_1178802     ASom    G    T        0      0        2 
  27  chr27_1178802     HCab    G    T        0      0        2 
  27  chr27_1178802     HPrz    G    T        0      0        2 
  27  chr27_1178802     ZBoe    G    T      0.5      1        2 
  27  chr27_1178802     ZGre    G    T        0      0        2 
  27  chr27_1178802     ZHar    G    T        0      0        2 
  27  chr27_1178802   Sample    G    T        0      0        2 
  27  chr27_1183639     AAsi    G    T        0      0        2 
  27  chr27_1183639     AKia    G    T        0      0        2 
  27  chr27_1183639     AOna    G    T        0      0        2 
  27  chr27_1183639     ASom    G    T        0      0        2 
  27  chr27_1183639     HCab    G    T        1      2        2 
  27  chr27_1183639     HPrz    G    T        1      2        2 
  27  chr27_1183639     ZBoe    G    T        0      0        2 
  27  chr27_1183639     ZGre    G    T        0      0        2 
  27  chr27_1183639     ZHar    G    T        0      0        2 
  27  chr27_1183639   Sample    G    T        1      2        2 
  27  chr27_1185652     AAsi    C    A        0      0        2 
  27  chr27_1185652     AKia    C    A        0      0        2 
  27  chr27_1185652     AOna    C    A        0      0        2 
  27  chr27_1185652     ASom    C    A      0.5      1        2 
  27  chr27_1185652     HCab    C    A        0      0        2 
  27  chr27_1185652     HPrz    C    A        0      0        2 
  27  chr27_1185652     ZBoe    C    A        0      0        2 
  27  chr27_1185652     ZGre    C    A        0      0        2 
  27  chr27_1185652     ZHar    C    A        0      0        2 
  27  chr27_1185652   Sample    C    A        0      0        2 
  27  chr27_1208576     AAsi    C    A        0      0        2 
  27  chr27_1208576     AKia    C    A        0      0        2 
  27  chr27_1208576     AOna    C    A        0      0        2 
  27  chr27_1208576     ASom    C    A        0      0        2 
  27  chr27_1208576     HCab    C    A        1      2        2 
  27  chr27_1208576     HPrz    C    A        1      2        2 
  27  chr27_1208576     ZBoe    C    A        0      0        2 
  27  chr27_1208576     ZGre    C    A        0      0        2 
  27  chr27_1208576     ZHar    C    A        0      0        2 
  27  chr27_1208576   Sample    C    A        1      2        2 
  27  chr27_1226509     AAsi    C    G        0      0        2 
  27  chr27_1226509     AKia    C    G        0      0        2 
  27  chr27_1226509     AOna    C    G        0      0        2 
  27  chr27_1226509     ASom    C    G      0.5      1        2 
  27  chr27_1226509     HCab    C    G        0      0        2 
  27  chr27_1226509     HPrz    C    G        0      0        2 
  27  chr27_1226509     ZBoe    C    G        0      0        2 
  27  chr27_1226509     ZGre    C    G        0      0        2 
  27  chr27_1226509     ZHar    C    G        0      0        2 
  27  chr27_1226509   Sample    C    G        0      0        2 
  27  chr27_1235149     AAsi    C    A        0      0        2 
  27  chr27_1235149     AKia    C    A        0      0        2 
  27  chr27_1235149     AOna    C    A        1      2        2 
  27  chr27_1235149     ASom    C    A        0      0        2 
  27  chr27_1235149     HCab    C    A        0      0        2 
  27  chr27_1235149     HPrz    C    A        0      0        2 
  27  chr27_1235149     ZBoe    C    A        0      0        2 
  27  chr27_1235149     ZGre    C    A        0      0        2 
  27  chr27_1235149     ZHar    C    A        0      0        2 
  27  chr27_1235149   Sample    C    A        0      0        2 
  27  chr27_1247703     AAsi    G    C        0      0        2 
  27  chr27_1247703     AKia    G    C        0      0        2 
  27  chr27_1247703     AOna    G    C        0      0        2 
  27  chr27_1247703     ASom    G    C        0      0        2 
  27  chr27_1247703     HCab    G    C      0.5      1        2 
  27  chr27_1247703     HPrz    G    C      0.5      1        2 
  27  chr27_1247703     ZBoe    G    C        0      0        2 
  27  chr27_1247703     ZGre    G    C        0      0        2 
  27  chr27_1247703     ZHar    G    C        0      0        2 
  27  chr27_1247703   Sample    G    C        1      2        2 
  27  chr27_1253907     AAsi    G    T        0      0        2 
  27  chr27_1253907     AKia    G    T        0      0        2 
  27  chr27_1253907     AOna    G    T        0      0        2 
  27  chr27_1253907     ASom    G    T        0      0        2 
  27  chr27_1253907     HCab    G    T        1      2        2 
  27  chr27_1253907     HPrz    G    T        1      2        2 
  27  chr27_1253907     ZBoe    G    T        0      0        2 
  27  chr27_1253907     ZGre    G    T        0      0        2 
  27  chr27_1253907     ZHar    G    T        0      0        2 
  27  chr27_1253907   Sample    G    T        1      2        2 
  27  chr27_1264870     AAsi    A    C        0      0        2 
  27  chr27_1264870     AKia    A    C        1      2        2 
  27  chr27_1264870     AOna    A    C        0      0        2 
  27  chr27_1264870     ASom    A    C        0      0        2 
  27  chr27_1264870     HCab    A    C        0      0        2 
  27  chr27_1264870     HPrz    A    C        0      0        2 
  27  chr27_1264870     ZBoe    A    C        0      0        2 
  27  chr27_1264870     ZGre    A    C        0      0        2 
  27  chr27_1264870     ZHar    A    C        0      0        2 
  27  chr27_1264870   Sample    A    C        0      0        2 
  27  chr27_1347101     AAsi    G    C        0      0        2 
  27  chr27_1347101     AKia    G    C        0      0        2 
  27  chr27_1347101     AOna    G    C        0      0        2 
  27  chr27_1347101     ASom    G    C        0      0        2 
  27  chr27_1347101     HCab    G    C        1      2        2 
  27  chr27_1347101     HPrz    G    C        1      2        2 
  27  chr27_1347101     ZBoe    G    C        0      0        2 
  27  chr27_1347101     ZGre    G    C        0      0        2 
  27  chr27_1347101     ZHar    G    C        0      0        2 
  27  chr27_1347101   Sample    G    C        1      2        2 
  27  chr27_1348355     AAsi    G    C        0      0        2 
  27  chr27_1348355     AKia    G    C        0      0        2 
  27  chr27_1348355     AOna    G    C        0      0        2 
  27  chr27_1348355     ASom    G    C        0      0        2 
  27  chr27_1348355     HCab    G    C        1      2        2 
  27  chr27_1348355     HPrz    G    C        1      2        2 
  27  chr27_1348355     ZBoe    G    C        1      2        2 
  27  chr27_1348355     ZGre    G    C        0      0        2 
  27  chr27_1348355     ZHar    G    C        0      0        2 
  27  chr27_1348355   Sample    G    C        1      2        2 
  27  chr27_1396033     AAsi    A    T        0      0        2 
  27  chr27_1396033     AKia    A    T        0      0        2 
  27  chr27_1396033     AOna    A    T        0      0        2 
  27  chr27_1396033     ASom    A    T        0      0        2 
  27  chr27_1396033     HCab    A    T        1      2        2 
  27  chr27_1396033     HPrz    A    T      0.5      1        2 
  27  chr27_1396033     ZBoe    A    T        0      0        2 
  27  chr27_1396033     ZGre    A    T        0      0        2 
  27  chr27_1396033     ZHar    A    T        0      0        2 
  27  chr27_1396033   Sample    A    T        1      2        2 
  27  chr27_1425202     AAsi    A    C        0      0        2 
  27  chr27_1425202     AKia    A    C        0      0        2 
  27  chr27_1425202     AOna    A    C        0      0        2 
  27  chr27_1425202     ASom    A    C        0      0        2 
  27  chr27_1425202     HCab    A    C        0      0        2 
  27  chr27_1425202     HPrz    A    C      0.5      1        2 
  27  chr27_1425202     ZBoe    A    C        0      0        2 
  27  chr27_1425202     ZGre    A    C        0      0        2 
  27  chr27_1425202     ZHar    A    C        0      0        2 
  27  chr27_1425202   Sample    A    C        0      0        2 
  27  chr27_1432591     AAsi    C    A        0      0        2 
  27  chr27_1432591     AKia    C    A        0      0        2 
  27  chr27_1432591     AOna    C    A        0      0        2 
  27  chr27_1432591     ASom    C    A        0      0        2 
  27  chr27_1432591     HCab    C    A        0      0        2 
  27  chr27_1432591     HPrz    C    A        0      0        2 
  27  chr27_1432591     ZBoe    C    A      0.5      1        2 
  27  chr27_1432591     ZGre    C    A        0      0        2 
  27  chr27_1432591     ZHar    C    A        0      0        2 
  27  chr27_1432591   Sample    C    A        0      0        2 
  27  chr27_1437463     AAsi    C    A        0      0        2 
  27  chr27_1437463     AKia    C    A        0      0        2 
  27  chr27_1437463     AOna    C    A        0      0        2 
  27  chr27_1437463     ASom    C    A        0      0        2 
  27  chr27_1437463     HCab    C    A        0      0        2 
  27  chr27_1437463     HPrz    C    A        0      0        2 
  27  chr27_1437463     ZBoe    C    A        1      2        2 
  27  chr27_1437463     ZGre    C    A        1      2        2 
  27  chr27_1437463     ZHar    C    A        0      0        2 
  27  chr27_1437463   Sample    C    A        0      0        2 
  27  chr27_1440394     AAsi    C    A        0      0        2 
  27  chr27_1440394     AKia    C    A        0      0        2 
  27  chr27_1440394     AOna    C    A        0      0        2 
  27  chr27_1440394     ASom    C    A        0      0        2 
  27  chr27_1440394     HCab    C    A        0      0        2 
  27  chr27_1440394     HPrz    C    A      0.5      1        2 
  27  chr27_1440394     ZBoe    C    A        0      0        2 
  27  chr27_1440394     ZGre    C    A        0      0        2 
  27  chr27_1440394     ZHar    C    A        0      0        2 
  27  chr27_1440394   Sample    C    A        0      0        2 
  27  chr27_1446834     AAsi    A    C        1      2        2 
  27  chr27_1446834     AKia    A    C        0      0        2 
  27  chr27_1446834     AOna    A    C        0      0        2 
  27  chr27_1446834     ASom    A    C        1      2        2 
  27  chr27_1446834     HCab    A    C        0      0        2 
  27  chr27_1446834     HPrz    A    C        0      0        2 
  27  chr27_1446834     ZBoe    A    C        0      0        2 
  27  chr27_1446834     ZGre    A    C        0      0        2 
  27  chr27_1446834     ZHar    A    C        0      0        2 
  27  chr27_1446834   Sample    A    C        0      0        2 
  27  chr27_1525068     AAsi    C    G        0      0        2 
  27  chr27_1525068     AKia    C    G        0      0        2 
  27  chr27_1525068     AOna    C    G        0      0        2 
  27  chr27_1525068     ASom    C    G        0      0        2 
  27  chr27_1525068     HCab    C    G      0.5      1        2 
  27  chr27_1525068     HPrz    C    G        0      0        2 
  27  chr27_1525068     ZBoe    C    G        0      0        2 
  27  chr27_1525068     ZGre    C    G        0      0        2 
  27  chr27_1525068     ZHar    C    G        0      0        2 
  27  chr27_1525068   Sample    C    G        0      0        2 
  27  chr27_1536752     AAsi    C    G        0      0        2 
  27  chr27_1536752     AKia    C    G        0      0        2 
  27  chr27_1536752     AOna    C    G        0      0        2 
  27  chr27_1536752     ASom    C    G        0      0        2 
  27  chr27_1536752     HCab    C    G        0      0        2 
  27  chr27_1536752     HPrz    C    G        0      0        2 
  27  chr27_1536752     ZBoe    C    G        1      2        2 
  27  chr27_1536752     ZGre    C    G        1      2        2 
  27  chr27_1536752     ZHar    C    G        0      0        2 
  27  chr27_1536752   Sample    C    G        0      0        2 
  27  chr27_1558734     AAsi    T    G        0      0        2 
  27  chr27_1558734     AKia    T    G        0      0        2 
  27  chr27_1558734     AOna    T    G        0      0        2 
  27  chr27_1558734     ASom    T    G        0      0        2 
  27  chr27_1558734     HCab    T    G        1      2        2 
  27  chr27_1558734     HPrz    T    G        1      2        2 
  27  chr27_1558734     ZBoe    T    G        0      0        2 
  27  chr27_1558734     ZGre    T    G        0      0        2 
  27  chr27_1558734     ZHar    T    G        0      0        2 
  27  chr27_1558734   Sample    T    G        1      2        2 
  27  chr27_1562231     AAsi    T    A      0.5      1        2 
  27  chr27_1562231     AKia    T    A        0      0        2 
  27  chr27_1562231     AOna    T    A        0      0        2 
  27  chr27_1562231     ASom    T    A      0.5      1        2 
  27  chr27_1562231     HCab    T    A        0      0        2 
  27  chr27_1562231     HPrz    T    A        0      0        2 
  27  chr27_1562231     ZBoe    T    A        0      0        2 
  27  chr27_1562231     ZGre    T    A        0      0        2 
  27  chr27_1562231     ZHar    T    A        0      0        2 
  27  chr27_1562231   Sample    T    A        0      0        2 
  27  chr27_1569416     AAsi    T    G        0      0        2 
  27  chr27_1569416     AKia    T    G        0      0        2 
  27  chr27_1569416     AOna    T    G        0      0        2 
  27  chr27_1569416     ASom    T    G        0      0        2 
  27  chr27_1569416     HCab    T    G        1      2        2 
  27  chr27_1569416     HPrz    T    G        1      2        2 
  27  chr27_1569416     ZBoe    T    G        0      0        2 
  27  chr27_1569416     ZGre    T    G        0      0        2 
  27  chr27_1569416     ZHar    T    G        0      0        2 
  27  chr27_1569416   Sample    T    G        1      2        2 
  27  chr27_1589000     AAsi    C    A        0      0        2 
  27  chr27_1589000     AKia    C    A        0      0        2 
  27  chr27_1589000     AOna    C    A        0      0        2 
  27  chr27_1589000     ASom    C    A        0      0        2 
  27  chr27_1589000     HCab    C    A        0      0        2 
  27  chr27_1589000     HPrz    C    A        0      0        2 
  27  chr27_1589000     ZBoe    C    A        0      0        2 
  27  chr27_1589000     ZGre    C    A      0.5      1        2 
  27  chr27_1589000     ZHar    C    A        0      0        2 
  27  chr27_1589000   Sample    C    A        0      0        2 
  27  chr27_1598207     AAsi    T    G        0      0        2 
  27  chr27_1598207     AKia    T    G        0      0        2 
  27  chr27_1598207     AOna    T    G        0      0        2 
  27  chr27_1598207     ASom    T    G        0      0        2 
  27  chr27_1598207     HCab    T    G        0      0        2 
  27  chr27_1598207     HPrz    T    G      0.5      1        2 
  27  chr27_1598207     ZBoe    T    G        0      0        2 
  27  chr27_1598207     ZGre    T    G        0      0        2 
  27  chr27_1598207     ZHar    T    G        0      0        2 
  27  chr27_1598207   Sample    T    G        0      0        2 
  27  chr27_1664450     AAsi    A    T        0      0        2 
  27  chr27_1664450     AKia    A    T        0      0        2 
  27  chr27_1664450     AOna    A    T        0      0        2 
  27  chr27_1664450     ASom    A    T        0      0        2 
  27  chr27_1664450     HCab    A    T        1      2        2 
  27  chr27_1664450     HPrz    A    T        1      2        2 
  27  chr27_1664450     ZBoe    A    T        0      0        2 
  27  chr27_1664450     ZGre    A    T        0      0        2 
  27  chr27_1664450     ZHar    A    T        0      0        2 
  27  chr27_1664450   Sample    A    T        1      2        2 
  27  chr27_1677144     AAsi    T    A        0      0        2 
  27  chr27_1677144     AKia    T    A        0      0        2 
  27  chr27_1677144     AOna    T    A        0      0        2 
  27  chr27_1677144     ASom    T    A        0      0        2 
  27  chr27_1677144     HCab    T    A        0      0        2 
  27  chr27_1677144     HPrz    T    A        0      0        2 
  27  chr27_1677144     ZBoe    T    A      0.5      1        2 
  27  chr27_1677144     ZGre    T    A        0      0        2 
  27  chr27_1677144     ZHar    T    A        0      0        2 
  27  chr27_1677144   Sample    T    A        0      0        2 
  27  chr27_1694083     AAsi    G    C        0      0        2 
  27  chr27_1694083     AKia    G    C        0      0        2 
  27  chr27_1694083     AOna    G    C        0      0        2 
  27  chr27_1694083     ASom    G    C        0      0        2 
  27  chr27_1694083     HCab    G    C        1      2        2 
  27  chr27_1694083     HPrz    G    C        1      2        2 
  27  chr27_1694083     ZBoe    G    C        0      0        2 
  27  chr27_1694083     ZGre    G    C        0      0        2 
  27  chr27_1694083     ZHar    G    C        0      0        2 
  27  chr27_1694083   Sample    G    C        1      2        2 
  27  chr27_1706695     AAsi    G    T        0      0        2 
  27  chr27_1706695     AKia    G    T        0      0        2 
  27  chr27_1706695     AOna    G    T        0      0        2 
  27  chr27_1706695     ASom    G    T        0      0        2 
  27  chr27_1706695     HCab    G    T        0      0        2 
  27  chr27_1706695     HPrz    G    T        0      0        2 
  27  chr27_1706695     ZBoe    G    T        1      2        2 
  27  chr27_1706695     ZGre    G    T        1      2        2 
  27  chr27_1706695     ZHar    G    T        1      2        2 
  27  chr27_1706695   Sample    G    T        0      0        2 
  27  chr27_1714652     AAsi    G    T        0      0        2 
  27  chr27_1714652     AKia    G    T        0      0        2 
  27  chr27_1714652     AOna    G    T        0      0        2 
  27  chr27_1714652     ASom    G    T        0      0        2 
  27  chr27_1714652     HCab    G    T        0      0        2 
  27  chr27_1714652     HPrz    G    T        0      0        2 
  27  chr27_1714652     ZBoe    G    T        0      0        2 
  27  chr27_1714652     ZGre    G    T        1      2        2 
  27  chr27_1714652     ZHar    G    T        0      0        2 
  27  chr27_1714652   Sample    G    T        0      0        2 
  27  chr27_1743491     AAsi    G    T        1      2        2 
  27  chr27_1743491     AKia    G    T        0      0        2 
  27  chr27_1743491     AOna    G    T        0      0        2 
  27  chr27_1743491     ASom    G    T        1      2        2 
  27  chr27_1743491     HCab    G    T        0      0        2 
  27  chr27_1743491     HPrz    G    T        0      0        2 
  27  chr27_1743491     ZBoe    G    T        0      0        2 
  27  chr27_1743491     ZGre    G    T        0      0        2 
  27  chr27_1743491     ZHar    G    T        0      0        2 
  27  chr27_1743491   Sample    G    T        0      0        2 
  27  chr27_1761570     AAsi    A    C        0      0        2 
  27  chr27_1761570     AKia    A    C        1      2        2 
  27  chr27_1761570     AOna    A    C        1      2        2 
  27  chr27_1761570     ASom    A    C        0      0        2 
  27  chr27_1761570     HCab    A    C        0      0        2 
  27  chr27_1761570     HPrz    A    C        0      0        2 
  27  chr27_1761570     ZBoe    A    C        0      0        2 
  27  chr27_1761570     ZGre    A    C        0      0        2 
  27  chr27_1761570     ZHar    A    C        0      0        2 
  27  chr27_1761570   Sample    A    C        0      0        2 
  27  chr27_1776092     AAsi    A    C        0      0        2 
  27  chr27_1776092     AKia    A    C        0      0        2 
  27  chr27_1776092     AOna    A    C        0      0        2 
  27  chr27_1776092     ASom    A    C        0      0        2 
  27  chr27_1776092     HCab    A    C        0      0        2 
  27  chr27_1776092     HPrz    A    C        0      0        2 
  27  chr27_1776092     ZBoe    A    C      0.5      1        2 
  27  chr27_1776092     ZGre    A    C        0      0        2 
  27  chr27_1776092     ZHar    A    C        0      0        2 
  27  chr27_1776092   Sample    A    C        0      0        2 
  27  chr27_1790478     AAsi    C    G        0      0        2 
  27  chr27_1790478     AKia    C    G        0      0        2 
  27  chr27_1790478     AOna    C    G        0      0        2 
  27  chr27_1790478     ASom    C    G        0      0        2 
  27  chr27_1790478     HCab    C    G        0      0        2 
  27  chr27_1790478     HPrz    C    G        0      0        2 
  27  chr27_1790478     ZBoe    C    G        0      0        2 
  27  chr27_1790478     ZGre    C    G        1      2        2 
  27  chr27_1790478     ZHar    C    G        0      0        2 
  27  chr27_1790478   Sample    C    G        0      0        2 
  27  chr27_1799959     AAsi    G    C        0      0        2 
  27  chr27_1799959     AKia    G    C        0      0        2 
  27  chr27_1799959     AOna    G    C        0      0        2 
  27  chr27_1799959     ASom    G    C        0      0        2 
  27  chr27_1799959     HCab    G    C        1      2        2 
  27  chr27_1799959     HPrz    G    C        1      2        2 
  27  chr27_1799959     ZBoe    G    C        0      0        2 
  27  chr27_1799959     ZGre    G    C        0      0        2 
  27  chr27_1799959     ZHar    G    C        0      0        2 
  27  chr27_1799959   Sample    G    C        1      2        2 
  27  chr27_1803964     AAsi    T    A        0      0        2 
  27  chr27_1803964     AKia    T    A        0      0        2 
  27  chr27_1803964     AOna    T    A        0      0        2 
  27  chr27_1803964     ASom    T    A        0      0        2 
  27  chr27_1803964     HCab    T    A        1      2        2 
  27  chr27_1803964     HPrz    T    A        1      2        2 
  27  chr27_1803964     ZBoe    T    A        0      0        2 
  27  chr27_1803964     ZGre    T    A        0      0        2 
  27  chr27_1803964     ZHar    T    A        0      0        2 
  27  chr27_1803964   Sample    T    A        1      2        2 
  27  chr27_1808226     AAsi    C    G        0      0        2 
  27  chr27_1808226     AKia    C    G        0      0        2 
  27  chr27_1808226     AOna    C    G        0      0        2 
  27  chr27_1808226     ASom    C    G        0      0        2 
  27  chr27_1808226     HCab    C    G        1      2        2 
  27  chr27_1808226     HPrz    C    G        1      2        2 
  27  chr27_1808226     ZBoe    C    G        0      0        2 
  27  chr27_1808226     ZGre    C    G        0      0        2 
  27  chr27_1808226     ZHar    C    G        0      0        2 
  27  chr27_1808226   Sample    C    G        1      2        2 
  27  chr27_1811937     AAsi    G    T        1      2        2 
  27  chr27_1811937     AKia    G    T        0      0        2 
  27  chr27_1811937     AOna    G    T        0      0        2 
  27  chr27_1811937     ASom    G    T        0      0        2 
  27  chr27_1811937     HCab    G    T        0      0        2 
  27  chr27_1811937     HPrz    G    T        0      0        2 
  27  chr27_1811937     ZBoe    G    T        0      0        2 
  27  chr27_1811937     ZGre    G    T        0      0        2 
  27  chr27_1811937     ZHar    G    T        0      0        2 
  27  chr27_1811937   Sample    G    T        0      0        2 
  27  chr27_1844670     AAsi    C    A        0      0        2 
  27  chr27_1844670     AKia    C    A        0      0        2 
  27  chr27_1844670     AOna    C    A        0      0        2 
  27  chr27_1844670     ASom    C    A        0      0        2 
  27  chr27_1844670     HCab    C    A        0      0        2 
  27  chr27_1844670     HPrz    C    A      0.5      1        2 
  27  chr27_1844670     ZBoe    C    A        0      0        2 
  27  chr27_1844670     ZGre    C    A        0      0        2 
  27  chr27_1844670     ZHar    C    A        0      0        2 
  27  chr27_1844670   Sample    C    A        0      0        2 
  27  chr27_1882714     AAsi    T    G        0      0        2 
  27  chr27_1882714     AKia    T    G        0      0        2 
  27  chr27_1882714     AOna    T    G        0      0        2 
  27  chr27_1882714     ASom    T    G        0      0        2 
  27  chr27_1882714     HCab    T    G        0      0        2 
  27  chr27_1882714     HPrz    T    G        0      0        2 
  27  chr27_1882714     ZBoe    T    G        0      0        2 
  27  chr27_1882714     ZGre    T    G        0      0        2 
  27  chr27_1882714     ZHar    T    G        1      2        2 
  27  chr27_1882714   Sample    T    G        0      0        2 
  27  chr27_1886152     AAsi    G    C        1      2        2 
  27  chr27_1886152     AKia    G    C        0      0        2 
  27  chr27_1886152     AOna    G    C        0      0        2 
  27  chr27_1886152     ASom    G    C        1      2        2 
  27  chr27_1886152     HCab    G    C        0      0        2 
  27  chr27_1886152     HPrz    G    C        0      0        2 
  27  chr27_1886152     ZBoe    G    C        1      2        2 
  27  chr27_1886152     ZGre    G    C        1      2        2 
  27  chr27_1886152     ZHar    G    C        1      2        2 
  27  chr27_1886152   Sample    G    C        0      0        2 
  27  chr27_1887533     AAsi    T    A        0      0        2 
  27  chr27_1887533     AKia    T    A        0      0        2 
  27  chr27_1887533     AOna    T    A        0      0        2 
  27  chr27_1887533     ASom    T    A        0      0        2 
  27  chr27_1887533     HCab    T    A        1      2        2 
  27  chr27_1887533     HPrz    T    A        1      2        2 
  27  chr27_1887533     ZBoe    T    A        0      0        2 
  27  chr27_1887533     ZGre    T    A        0      0        2 
  27  chr27_1887533     ZHar    T    A        0      0        2 
  27  chr27_1887533   Sample    T    A        1      2        2 
  27  chr27_1889618     AAsi    T    G        0      0        2 
  27  chr27_1889618     AKia    T    G        0      0        2 
  27  chr27_1889618     AOna    T    G        0      0        2 
  27  chr27_1889618     ASom    T    G        0      0        2 
  27  chr27_1889618     HCab    T    G        0      0        2 
  27  chr27_1889618     HPrz    T    G        0      0        2 
  27  chr27_1889618     ZBoe    T    G        0      0        2 
  27  chr27_1889618     ZGre    T    G        0      0        2 
  27  chr27_1889618     ZHar    T    G        1      2        2 
  27  chr27_1889618   Sample    T    G        0      0        2 
  27  chr27_1893194     AAsi    T    G        0      0        2 
  27  chr27_1893194     AKia    T    G        0      0        2 
  27  chr27_1893194     AOna    T    G        0      0        2 
  27  chr27_1893194     ASom    T    G        0      0        2 
  27  chr27_1893194     HCab    T    G        0      0        2 
  27  chr27_1893194     HPrz    T    G      0.5      1        2 
  27  chr27_1893194     ZBoe    T    G        0      0        2 
  27  chr27_1893194     ZGre    T    G        0      0        2 
  27  chr27_1893194     ZHar    T    G        0      0        2 
  27  chr27_1893194   Sample    T    G        0      0        2 
  27  chr27_1896211     AAsi    C    A        0      0        2 
  27  chr27_1896211     AKia    C    A        0      0        2 
  27  chr27_1896211     AOna    C    A        0      0        2 
  27  chr27_1896211     ASom    C    A        0      0        2 
  27  chr27_1896211     HCab    C    A        1      2        2 
  27  chr27_1896211     HPrz    C    A        1      2        2 
  27  chr27_1896211     ZBoe    C    A        0      0        2 
  27  chr27_1896211     ZGre    C    A        0      0        2 
  27  chr27_1896211     ZHar    C    A        0      0        2 
  27  chr27_1896211   Sample    C    A        1      2        2 
  27  chr27_1901390     AAsi    T    G        1      2        2 
  27  chr27_1901390     AKia    T    G        1      2        2 
  27  chr27_1901390     AOna    T    G        1      2        2 
  27  chr27_1901390     ASom    T    G        1      2        2 
  27  chr27_1901390     HCab    T    G        0      0        2 
  27  chr27_1901390     HPrz    T    G        0      0        2 
  27  chr27_1901390     ZBoe    T    G        0      0        2 
  27  chr27_1901390     ZGre    T    G        0      0        2 
  27  chr27_1901390     ZHar    T    G        0      0        2 
  27  chr27_1901390   Sample    T    G        0      0        2 
  27  chr27_1913882     AAsi    T    G        0      0        2 
  27  chr27_1913882     AKia    T    G        0      0        2 
  27  chr27_1913882     AOna    T    G        0      0        2 
  27  chr27_1913882     ASom    T    G        0      0        2 
  27  chr27_1913882     HCab    T    G        1      2        2 
  27  chr27_1913882     HPrz    T    G        1      2        2 
  27  chr27_1913882     ZBoe    T    G        0      0        2 
  27  chr27_1913882     ZGre    T    G        0      0        2 
  27  chr27_1913882     ZHar    T    G        0      0        2 
  27  chr27_1913882   Sample    T    G        1      2        2 
  27  chr27_1976768     AAsi    A    T        0      0        2 
  27  chr27_1976768     AKia    A    T        1      2        2 
  27  chr27_1976768     AOna    A    T        1      2        2 
  27  chr27_1976768     ASom    A    T        0      0        2 
  27  chr27_1976768     HCab    A    T        0      0        2 
  27  chr27_1976768     HPrz    A    T        0      0        2 
  27  chr27_1976768     ZBoe    A    T        0      0        2 
  27  chr27_1976768     ZGre    A    T        0      0        2 
  27  chr27_1976768     ZHar    A    T        0      0        2 
  27  chr27_1976768   Sample    A    T        0      0        2 
  27  chr27_2002666     AAsi    G    T        0      0        2 
  27  chr27_2002666     AKia    G    T        0      0        2 
  27  chr27_2002666     AOna    G    T        0      0        2 
  27  chr27_2002666     ASom    G    T        0      0        2 
  27  chr27_2002666     HCab    G    T        1      2        2 
  27  chr27_2002666     HPrz    G    T        1      2        2 
  27  chr27_2002666     ZBoe    G    T        0      0        2 
  27  chr27_2002666     ZGre    G    T        0      0        2 
  27  chr27_2002666     ZHar    G    T        0      0        2 
  27  chr27_2002666   Sample    G    T        1      2        2 
  27  chr27_2002798     AAsi    G    C        0      0        2 
  27  chr27_2002798     AKia    G    C        0      0        2 
  27  chr27_2002798     AOna    G    C        0      0        2 
  27  chr27_2002798     ASom    G    C        0      0        2 
  27  chr27_2002798     HCab    G    C        1      2        2 
  27  chr27_2002798     HPrz    G    C        1      2        2 
  27  chr27_2002798     ZBoe    G    C        0      0        2 
  27  chr27_2002798     ZGre    G    C        0      0        2 
  27  chr27_2002798     ZHar    G    C        0      0        2 
  27  chr27_2002798   Sample    G    C        1      2        2 
  27  chr27_2032705     AAsi    G    C        0      0        2 
  27  chr27_2032705     AKia    G    C        0      0        2 
  27  chr27_2032705     AOna    G    C        0      0        2 
  27  chr27_2032705     ASom    G    C        0      0        2 
  27  chr27_2032705     HCab    G    C        1      2        2 
  27  chr27_2032705     HPrz    G    C        1      2        2 
  27  chr27_2032705     ZBoe    G    C        0      0        2 
  27  chr27_2032705     ZGre    G    C        0      0        2 
  27  chr27_2032705     ZHar    G    C        0      0        2 
  27  chr27_2032705   Sample    G    C        1      2        2 
  27  chr27_2039108     AAsi    G    C        0      0        2 
  27  chr27_2039108     AKia    G    C        0      0        2 
  27  chr27_2039108     AOna    G    C        0      0        2 
  27  chr27_2039108     ASom    G    C        0      0        2 
  27  chr27_2039108     HCab    G    C        1      2        2 
  27  chr27_2039108     HPrz    G    C        1      2        2 
  27  chr27_2039108     ZBoe    G    C        0      0        2 
  27  chr27_2039108     ZGre    G    C        0      0        2 
  27  chr27_2039108     ZHar    G    C        0      0        2 
  27  chr27_2039108   Sample    G    C        1      2        2 
  27  chr27_2092253     AAsi    C    G        0      0        2 
  27  chr27_2092253     AKia    C    G        0      0        2 
  27  chr27_2092253     AOna    C    G        0      0        2 
  27  chr27_2092253     ASom    C    G        0      0        2 
  27  chr27_2092253     HCab    C    G        1      2        2 
  27  chr27_2092253     HPrz    C    G        1      2        2 
  27  chr27_2092253     ZBoe    C    G        0      0        2 
  27  chr27_2092253     ZGre    C    G        0      0        2 
  27  chr27_2092253     ZHar    C    G        0      0        2 
  27  chr27_2092253   Sample    C    G        1      2        2 
  27  chr27_2118852     AAsi    C    G        0      0        2 
  27  chr27_2118852     AKia    C    G        0      0        2 
  27  chr27_2118852     AOna    C    G        0      0        2 
  27  chr27_2118852     ASom    C    G        0      0        2 
  27  chr27_2118852     HCab    C    G      0.5      1        2 
  27  chr27_2118852     HPrz    C    G        0      0        2 
  27  chr27_2118852     ZBoe    C    G        0      0        2 
  27  chr27_2118852     ZGre    C    G        0      0        2 
  27  chr27_2118852     ZHar    C    G        0      0        2 
  27  chr27_2118852   Sample    C    G        0      0        2 
  27  chr27_2124667     AAsi    C    A        0      0        2 
  27  chr27_2124667     AKia    C    A        0      0        2 
  27  chr27_2124667     AOna    C    A        0      0        2 
  27  chr27_2124667     ASom    C    A        0      0        2 
  27  chr27_2124667     HCab    C    A        1      2        2 
  27  chr27_2124667     HPrz    C    A        1      2        2 
  27  chr27_2124667     ZBoe    C    A        0      0        2 
  27  chr27_2124667     ZGre    C    A        0      0        2 
  27  chr27_2124667     ZHar    C    A        0      0        2 
  27  chr27_2124667   Sample    C    A        1      2        2 
  27  chr27_2129549     AAsi    A    T        0      0        2 
  27  chr27_2129549     AKia    A    T        0      0        2 
  27  chr27_2129549     AOna    A    T        0      0        2 
  27  chr27_2129549     ASom    A    T        0      0        2 
  27  chr27_2129549     HCab    A    T        1      2        2 
  27  chr27_2129549     HPrz    A    T        1      2        2 
  27  chr27_2129549     ZBoe    A    T        0      0        2 
  27  chr27_2129549     ZGre    A    T        0      0        2 
  27  chr27_2129549     ZHar    A    T        0      0        2 
  27  chr27_2129549   Sample    A    T        1      2        2 
  27  chr27_2138329     AAsi    G    C        0      0        2 
  27  chr27_2138329     AKia    G    C        0      0        2 
  27  chr27_2138329     AOna    G    C        0      0        2 
  27  chr27_2138329     ASom    G    C        0      0        2 
  27  chr27_2138329     HCab    G    C        1      2        2 
  27  chr27_2138329     HPrz    G    C        1      2        2 
  27  chr27_2138329     ZBoe    G    C        0      0        2 
  27  chr27_2138329     ZGre    G    C        0      0        2 
  27  chr27_2138329     ZHar    G    C        0      0        2 
  27  chr27_2138329   Sample    G    C        1      2        2 
  27  chr27_2152831     AAsi    G    C        0      0        2 
  27  chr27_2152831     AKia    G    C        0      0        2 
  27  chr27_2152831     AOna    G    C        0      0        2 
  27  chr27_2152831     ASom    G    C        0      0        2 
  27  chr27_2152831     HCab    G    C        1      2        2 
  27  chr27_2152831     HPrz    G    C        1      2        2 
  27  chr27_2152831     ZBoe    G    C        0      0        2 
  27  chr27_2152831     ZGre    G    C        0      0        2 
  27  chr27_2152831     ZHar    G    C        0      0        2 
  27  chr27_2152831   Sample    G    C        1      2        2 
  27  chr27_2152920     AAsi    G    T        0      0        2 
  27  chr27_2152920     AKia    G    T        0      0        2 
  27  chr27_2152920     AOna    G    T        0      0        2 
  27  chr27_2152920     ASom    G    T        0      0        2 
  27  chr27_2152920     HCab    G    T        0      0        2 
  27  chr27_2152920     HPrz    G    T        0      0        2 
  27  chr27_2152920     ZBoe    G    T        1      2        2 
  27  chr27_2152920     ZGre    G    T        1      2        2 
  27  chr27_2152920     ZHar    G    T        0      0        2 
  27  chr27_2152920   Sample    G    T        0      0        2 
  27  chr27_2164118     AAsi    T    A        0      0        2 
  27  chr27_2164118     AKia    T    A        1      2        2 
  27  chr27_2164118     AOna    T    A        1      2        2 
  27  chr27_2164118     ASom    T    A        0      0        2 
  27  chr27_2164118     HCab    T    A        0      0        2 
  27  chr27_2164118     HPrz    T    A        0      0        2 
  27  chr27_2164118     ZBoe    T    A        0      0        2 
  27  chr27_2164118     ZGre    T    A        0      0        2 
  27  chr27_2164118     ZHar    T    A        0      0        2 
  27  chr27_2164118   Sample    T    A        0      0        2 
  27  chr27_2170304     AAsi    T    G        0      0        2 
  27  chr27_2170304     AKia    T    G        0      0        2 
  27  chr27_2170304     AOna    T    G        0      0        2 
  27  chr27_2170304     ASom    T    G        0      0        2 
  27  chr27_2170304     HCab    T    G        0      0        2 
  27  chr27_2170304     HPrz    T    G        0      0        2 
  27  chr27_2170304     ZBoe    T    G        0      0        2 
  27  chr27_2170304     ZGre    T    G        0      0        2 
  27  chr27_2170304     ZHar    T    G        1      2        2 
  27  chr27_2170304   Sample    T    G        0      0        2 
  27  chr27_2217950     AAsi    T    G        0      0        2 
  27  chr27_2217950     AKia    T    G        0      0        2 
  27  chr27_2217950     AOna    T    G        0      0        2 
  27  chr27_2217950     ASom    T    G        0      0        2 
  27  chr27_2217950     HCab    T    G        1      2        2 
  27  chr27_2217950     HPrz    T    G        1      2        2 
  27  chr27_2217950     ZBoe    T    G        0      0        2 
  27  chr27_2217950     ZGre    T    G        0      0        2 
  27  chr27_2217950     ZHar    T    G        0      0        2 
  27  chr27_2217950   Sample    T    G        1      2        2 
  27  chr27_2232507     AAsi    T    G        0      0        2 
  27  chr27_2232507     AKia    T    G        0      0        2 
  27  chr27_2232507     AOna    T    G        0      0        2 
  27  chr27_2232507     ASom    T    G        0      0        2 
  27  chr27_2232507     HCab    T    G        1      2        2 
  27  chr27_2232507     HPrz    T    G      0.5      1        2 
  27  chr27_2232507     ZBoe    T    G        0      0        2 
  27  chr27_2232507     ZGre    T    G        0      0        2 
  27  chr27_2232507     ZHar    T    G        0      0        2 
  27  chr27_2232507   Sample    T    G        1      2        2 
  27  chr27_2242393     AAsi    A    C        0      0        2 
  27  chr27_2242393     AKia    A    C        1      2        2 
  27  chr27_2242393     AOna    A    C        1      2        2 
  27  chr27_2242393     ASom    A    C        0      0        2 
  27  chr27_2242393     HCab    A    C        0      0        2 
  27  chr27_2242393     HPrz    A    C        0      0        2 
  27  chr27_2242393     ZBoe    A    C        0      0        2 
  27  chr27_2242393     ZGre    A    C        0      0        2 
  27  chr27_2242393     ZHar    A    C        0      0        2 
  27  chr27_2242393   Sample    A    C        0      0        2 
  27  chr27_2243327     AAsi    G    C        0      0        2 
  27  chr27_2243327     AKia    G    C        0      0        2 
  27  chr27_2243327     AOna    G    C        0      0        2 
  27  chr27_2243327     ASom    G    C        0      0        2 
  27  chr27_2243327     HCab    G    C        0      0        2 
  27  chr27_2243327     HPrz    G    C        0      0        2 
  27  chr27_2243327     ZBoe    G    C      0.5      1        2 
  27  chr27_2243327     ZGre    G    C        0      0        2 
  27  chr27_2243327     ZHar    G    C        0      0        2 
  27  chr27_2243327   Sample    G    C        0      0        2 
  27  chr27_2276235     AAsi    A    C        0      0        2 
  27  chr27_2276235     AKia    A    C        0      0        2 
  27  chr27_2276235     AOna    A    C        0      0        2 
  27  chr27_2276235     ASom    A    C        0      0        2 
  27  chr27_2276235     HCab    A    C        0      0        2 
  27  chr27_2276235     HPrz    A    C        0      0        2 
  27  chr27_2276235     ZBoe    A    C      0.5      1        2 
  27  chr27_2276235     ZGre    A    C        0      0        2 
  27  chr27_2276235     ZHar    A    C        0      0        2 
  27  chr27_2276235   Sample    A    C        0      0        2 
  27  chr27_2297338     AAsi    C    G        0      0        2 
  27  chr27_2297338     AKia    C    G        0      0        2 
  27  chr27_2297338     AOna    C    G        0      0        2 
  27  chr27_2297338     ASom    C    G        0      0        2 
  27  chr27_2297338     HCab    C    G        1      2        2 
  27  chr27_2297338     HPrz    C    G        1      2        2 
  27  chr27_2297338     ZBoe    C    G        0      0        2 
  27  chr27_2297338     ZGre    C    G        0      0        2 
  27  chr27_2297338     ZHar    C    G        0      0        2 
  27  chr27_2297338   Sample    C    G        1      2        2 
  27  chr27_2297421     AAsi    A    C        0      0        2 
  27  chr27_2297421     AKia    A    C        0      0        2 
  27  chr27_2297421     AOna    A    C        0      0        2 
  27  chr27_2297421     ASom    A    C        0      0        2 
  27  chr27_2297421     HCab    A    C        0      0        2 
  27  chr27_2297421     HPrz    A    C        0      0        2 
  27  chr27_2297421     ZBoe    A    C        0      0        2 
  27  chr27_2297421     ZGre    A    C        0      0        2 
  27  chr27_2297421     ZHar    A    C        1      2        2 
  27  chr27_2297421   Sample    A    C        0      0        2 
  27  chr27_2311025     AAsi    T    G        0      0        2 
  27  chr27_2311025     AKia    T    G        0      0        2 
  27  chr27_2311025     AOna    T    G        0      0        2 
  27  chr27_2311025     ASom    T    G        0      0        2 
  27  chr27_2311025     HCab    T    G        1      2        2 
  27  chr27_2311025     HPrz    T    G        1      2        2 
  27  chr27_2311025     ZBoe    T    G        0      0        2 
  27  chr27_2311025     ZGre    T    G        0      0        2 
  27  chr27_2311025     ZHar    T    G        0      0        2 
  27  chr27_2311025   Sample    T    G        1      2        2 
  27  chr27_2315482     AAsi    A    C        0      0        2 
  27  chr27_2315482     AKia    A    C        1      2        2 
  27  chr27_2315482     AOna    A    C        1      2        2 
  27  chr27_2315482     ASom    A    C        0      0        2 
  27  chr27_2315482     HCab    A    C        0      0        2 
  27  chr27_2315482     HPrz    A    C        0      0        2 
  27  chr27_2315482     ZBoe    A    C        0      0        2 
  27  chr27_2315482     ZGre    A    C        0      0        2 
  27  chr27_2315482     ZHar    A    C        0      0        2 
  27  chr27_2315482   Sample    A    C        0      0        2 
  27  chr27_2332072     AAsi    C    A        0      0        2 
  27  chr27_2332072     AKia    C    A        0      0        2 
  27  chr27_2332072     AOna    C    A        0      0        2 
  27  chr27_2332072     ASom    C    A        0      0        2 
  27  chr27_2332072     HCab    C    A        0      0        2 
  27  chr27_2332072     HPrz    C    A        0      0        2 
  27  chr27_2332072     ZBoe    C    A        0      0        2 
  27  chr27_2332072     ZGre    C    A        0      0        2 
  27  chr27_2332072     ZHar    C    A      0.5      1        2 
  27  chr27_2332072   Sample    C    A        0      0        2 
  27  chr27_2333989     AAsi    T    G        0      0        2 
  27  chr27_2333989     AKia    T    G        0      0        2 
  27  chr27_2333989     AOna    T    G        0      0        2 
  27  chr27_2333989     ASom    T    G        1      2        2 
  27  chr27_2333989     HCab    T    G        0      0        2 
  27  chr27_2333989     HPrz    T    G        0      0        2 
  27  chr27_2333989     ZBoe    T    G        0      0        2 
  27  chr27_2333989     ZGre    T    G        0      0        2 
  27  chr27_2333989     ZHar    T    G        0      0        2 
  27  chr27_2333989   Sample    T    G        0      0        2 
  27  chr27_2346910     AAsi    A    C        0      0        2 
  27  chr27_2346910     AKia    A    C        0      0        2 
  27  chr27_2346910     AOna    A    C        0      0        2 
  27  chr27_2346910     ASom    A    C        0      0        2 
  27  chr27_2346910     HCab    A    C        1      2        2 
  27  chr27_2346910     HPrz    A    C        1      2        2 
  27  chr27_2346910     ZBoe    A    C        0      0        2 
  27  chr27_2346910     ZGre    A    C        0      0        2 
  27  chr27_2346910     ZHar    A    C        0      0        2 
  27  chr27_2346910   Sample    A    C        1      2        2 
  27  chr27_2356721     AAsi    A    C        0      0        2 
  27  chr27_2356721     AKia    A    C        0      0        2 
  27  chr27_2356721     AOna    A    C        0      0        2 
  27  chr27_2356721     ASom    A    C        0      0        2 
  27  chr27_2356721     HCab    A    C        1      2        2 
  27  chr27_2356721     HPrz    A    C        1      2        2 
  27  chr27_2356721     ZBoe    A    C        0      0        2 
  27  chr27_2356721     ZGre    A    C        0      0        2 
  27  chr27_2356721     ZHar    A    C        0      0        2 
  27  chr27_2356721   Sample    A    C        1      2        2 
  27  chr27_2362753     AAsi    A    C        0      0        2 
  27  chr27_2362753     AKia    A    C        0      0        2 
  27  chr27_2362753     AOna    A    C        0      0        2 
  27  chr27_2362753     ASom    A    C        0      0        2 
  27  chr27_2362753     HCab    A    C        0      0        2 
  27  chr27_2362753     HPrz    A    C        0      0        2 
  27  chr27_2362753     ZBoe    A    C        0      0        2 
  27  chr27_2362753     ZGre    A    C        0      0        2 
  27  chr27_2362753     ZHar    A    C        1      2        2 
  27  chr27_2362753   Sample    A    C        0      0        2 
  27  chr27_2378297     AAsi    G    T        0      0        2 
  27  chr27_2378297     AKia    G    T        0      0        2 
  27  chr27_2378297     AOna    G    T        0      0        2 
  27  chr27_2378297     ASom    G    T        0      0        2 
  27  chr27_2378297     HCab    G    T        0      0        2 
  27  chr27_2378297     HPrz    G    T        0      0        2 
  27  chr27_2378297     ZBoe    G    T        0      0        2 
  27  chr27_2378297     ZGre    G    T        0      0        2 
  27  chr27_2378297     ZHar    G    T        1      2        2 
  27  chr27_2378297   Sample    G    T        0      0        2 
  27  chr27_2390537     AAsi    T    A        1      2        2 
  27  chr27_2390537     AKia    T    A        0      0        2 
  27  chr27_2390537     AOna    T    A        0      0        2 
  27  chr27_2390537     ASom    T    A        1      2        2 
  27  chr27_2390537     HCab    T    A        0      0        2 
  27  chr27_2390537     HPrz    T    A        0      0        2 
  27  chr27_2390537     ZBoe    T    A        1      2        2 
  27  chr27_2390537     ZGre    T    A        1      2        2 
  27  chr27_2390537     ZHar    T    A        1      2        2 
  27  chr27_2390537   Sample    T    A        0      0        2 
  27  chr27_2420709     AAsi    G    C        0      0        2 
  27  chr27_2420709     AKia    G    C        0      0        2 
  27  chr27_2420709     AOna    G    C        0      0        2 
  27  chr27_2420709     ASom    G    C        0      0        2 
  27  chr27_2420709     HCab    G    C        0      0        2 
  27  chr27_2420709     HPrz    G    C        0      0        2 
  27  chr27_2420709     ZBoe    G    C        0      0        2 
  27  chr27_2420709     ZGre    G    C        0      0        2 
  27  chr27_2420709     ZHar    G    C        1      2        2 
  27  chr27_2420709   Sample    G    C        0      0        2 
  27  chr27_2422415     AAsi    G    C        0      0        2 
  27  chr27_2422415     AKia    G    C        1      2        2 
  27  chr27_2422415     AOna    G    C        1      2        2 
  27  chr27_2422415     ASom    G    C        0      0        2 
  27  chr27_2422415     HCab    G    C        0      0        2 
  27  chr27_2422415     HPrz    G    C        0      0        2 
  27  chr27_2422415     ZBoe    G    C        0      0        2 
  27  chr27_2422415     ZGre    G    C        0      0        2 
  27  chr27_2422415     ZHar    G    C        0      0        2 
  27  chr27_2422415   Sample    G    C        0      0        2 
  27  chr27_2489473     AAsi    A    C        0      0        2 
  27  chr27_2489473     AKia    A    C        0      0        2 
  27  chr27_2489473     AOna    A    C        0      0        2 
  27  chr27_2489473     ASom    A    C        0      0        2 
  27  chr27_2489473     HCab    A    C        1      2        2 
  27  chr27_2489473     HPrz    A    C        1      2        2 
  27  chr27_2489473     ZBoe    A    C        0      0        2 
  27  chr27_2489473     ZGre    A    C        0      0        2 
  27  chr27_2489473     ZHar    A    C        0      0        2 
  27  chr27_2489473   Sample    A    C        1      2        2 
  27  chr27_2494459     AAsi    G    C        1      2        2 
  27  chr27_2494459     AKia    G    C        0      0        2 
  27  chr27_2494459     AOna    G    C        0      0        2 
  27  chr27_2494459     ASom    G    C      0.5      1        2 
  27  chr27_2494459     HCab    G    C        0      0        2 
  27  chr27_2494459     HPrz    G    C        0      0        2 
  27  chr27_2494459     ZBoe    G    C        0      0        2 
  27  chr27_2494459     ZGre    G    C        0      0        2 
  27  chr27_2494459     ZHar    G    C        0      0        2 
  27  chr27_2494459   Sample    G    C        0      0        2 
  27  chr27_2502526     AAsi    T    G        0      0        2 
  27  chr27_2502526     AKia    T    G        0      0        2 
  27  chr27_2502526     AOna    T    G        0      0        2 
  27  chr27_2502526     ASom    T    G        0      0        2 
  27  chr27_2502526     HCab    T    G        1      2        2 
  27  chr27_2502526     HPrz    T    G        1      2        2 
  27  chr27_2502526     ZBoe    T    G        0      0        2 
  27  chr27_2502526     ZGre    T    G        0      0        2 
  27  chr27_2502526     ZHar    T    G        0      0        2 
  27  chr27_2502526   Sample    T    G        1      2        2 
  27  chr27_2518821     AAsi    G    T        0      0        2 
  27  chr27_2518821     AKia    G    T        0      0        2 
  27  chr27_2518821     AOna    G    T        0      0        2 
  27  chr27_2518821     ASom    G    T        0      0        2 
  27  chr27_2518821     HCab    G    T        0      0        2 
  27  chr27_2518821     HPrz    G    T        0      0        2 
  27  chr27_2518821     ZBoe    G    T        1      2        2 
  27  chr27_2518821     ZGre    G    T        1      2        2 
  27  chr27_2518821     ZHar    G    T        1      2        2 
  27  chr27_2518821   Sample    G    T        0      0        2 
  27  chr27_2590234     AAsi    T    A        0      0        2 
  27  chr27_2590234     AKia    T    A        0      0        2 
  27  chr27_2590234     AOna    T    A        0      0        2 
  27  chr27_2590234     ASom    T    A        0      0        2 
  27  chr27_2590234     HCab    T    A        0      0        2 
  27  chr27_2590234     HPrz    T    A        0      0        2 
  27  chr27_2590234     ZBoe    T    A      0.5      1        2 
  27  chr27_2590234     ZGre    T    A        0      0        2 
  27  chr27_2590234     ZHar    T    A        0      0        2 
  27  chr27_2590234   Sample    T    A        0      0        2 
  27  chr27_2590534     AAsi    A    T        1      2        2 
  27  chr27_2590534     AKia    A    T        0      0        2 
  27  chr27_2590534     AOna    A    T        0      0        2 
  27  chr27_2590534     ASom    A    T        1      2        2 
  27  chr27_2590534     HCab    A    T        0      0        2 
  27  chr27_2590534     HPrz    A    T        0      0        2 
  27  chr27_2590534     ZBoe    A    T        0      0        2 
  27  chr27_2590534     ZGre    A    T        0      0        2 
  27  chr27_2590534     ZHar    A    T        0      0        2 
  27  chr27_2590534   Sample    A    T        0      0        2 
  27  chr27_2618924     AAsi    G    T        0      0        2 
  27  chr27_2618924     AKia    G    T        0      0        2 
  27  chr27_2618924     AOna    G    T        1      2        2 
  27  chr27_2618924     ASom    G    T        0      0        2 
  27  chr27_2618924     HCab    G    T        0      0        2 
  27  chr27_2618924     HPrz    G    T        0      0        2 
  27  chr27_2618924     ZBoe    G    T        0      0        2 
  27  chr27_2618924     ZGre    G    T        0      0        2 
  27  chr27_2618924     ZHar    G    T        0      0        2 
  27  chr27_2618924   Sample    G    T        0      0        2 
  27  chr27_2625702     AAsi    T    G        0      0        2 
  27  chr27_2625702     AKia    T    G        0      0        2 
  27  chr27_2625702     AOna    T    G        0      0        2 
  27  chr27_2625702     ASom    T    G        0      0        2 
  27  chr27_2625702     HCab    T    G        0      0        2 
  27  chr27_2625702     HPrz    T    G        0      0        2 
  27  chr27_2625702     ZBoe    T    G      0.5      1        2 
  27  chr27_2625702     ZGre    T    G        1      2        2 
  27  chr27_2625702     ZHar    T    G        0      0        2 
  27  chr27_2625702   Sample    T    G        0      0        2 
  27  chr27_2669385     AAsi    C    G        0      0        2 
  27  chr27_2669385     AKia    C    G        0      0        2 
  27  chr27_2669385     AOna    C    G        0      0        2 
  27  chr27_2669385     ASom    C    G        0      0        2 
  27  chr27_2669385     HCab    C    G        1      2        2 
  27  chr27_2669385     HPrz    C    G        1      2        2 
  27  chr27_2669385     ZBoe    C    G        0      0        2 
  27  chr27_2669385     ZGre    C    G        0      0        2 
  27  chr27_2669385     ZHar    C    G        0      0        2 
  27  chr27_2669385   Sample    C    G        1      2        2 
  27  chr27_2678926     AAsi    A    C        0      0        2 
  27  chr27_2678926     AKia    A    C        0      0        2 
  27  chr27_2678926     AOna    A    C        0      0        2 
  27  chr27_2678926     ASom    A    C        0      0        2 
  27  chr27_2678926     HCab    A    C        1      2        2 
  27  chr27_2678926     HPrz    A    C        1      2        2 
  27  chr27_2678926     ZBoe    A    C        0      0        2 
  27  chr27_2678926     ZGre    A    C        0      0        2 
  27  chr27_2678926     ZHar    A    C        0      0        2 
  27  chr27_2678926   Sample    A    C        1      2        2 
  27  chr27_2685268     AAsi    G    T        0      0        2 
  27  chr27_2685268     AKia    G    T        0      0        2 
  27  chr27_2685268     AOna    G    T        0      0        2 
  27  chr27_2685268     ASom    G    T        0      0        2 
  27  chr27_2685268     HCab    G    T        0      0        2 
  27  chr27_2685268     HPrz    G    T        0      0        2 
  27  chr27_2685268     ZBoe    G    T        1      2        2 
  27  chr27_2685268     ZGre    G    T        0      0        2 
  27  chr27_2685268     ZHar    G    T        0      0        2 
  27  chr27_2685268   Sample    G    T        0      0        2 
  27  chr27_2689382     AAsi    G    T        0      0        2 
  27  chr27_2689382     AKia    G    T        0      0        2 
  27  chr27_2689382     AOna    G    T        0      0        2 
  27  chr27_2689382     ASom    G    T        0      0        2 
  27  chr27_2689382     HCab    G    T        0      0        2 
  27  chr27_2689382     HPrz    G    T        0      0        2 
  27  chr27_2689382     ZBoe    G    T        0      0        2 
  27  chr27_2689382     ZGre    G    T      0.5      1        2 
  27  chr27_2689382     ZHar    G    T        0      0        2 
  27  chr27_2689382   Sample    G    T        0      0        2 
  27  chr27_2702481     AAsi    G    C        0      0        2 
  27  chr27_2702481     AKia    G    C        0      0        2 
  27  chr27_2702481     AOna    G    C        0      0        2 
  27  chr27_2702481     ASom    G    C        0      0        2 
  27  chr27_2702481     HCab    G    C        0      0        2 
  27  chr27_2702481     HPrz    G    C        0      0        2 
  27  chr27_2702481     ZBoe    G    C        0      0        2 
  27  chr27_2702481     ZGre    G    C        1      2        2 
  27  chr27_2702481     ZHar    G    C        0      0        2 
  27  chr27_2702481   Sample    G    C        0      0        2 
  27  chr27_2706271     AAsi    C    A        0      0        2 
  27  chr27_2706271     AKia    C    A        0      0        2 
  27  chr27_2706271     AOna    C    A        0      0        2 
  27  chr27_2706271     ASom    C    A        0      0        2 
  27  chr27_2706271     HCab    C    A        1      2        2 
  27  chr27_2706271     HPrz    C    A        1      2        2 
  27  chr27_2706271     ZBoe    C    A        0      0        2 
  27  chr27_2706271     ZGre    C    A        0      0        2 
  27  chr27_2706271     ZHar    C    A        0      0        2 
  27  chr27_2706271   Sample    C    A        1      2        2 
  27  chr27_2731577     AAsi    G    C        0      0        2 
  27  chr27_2731577     AKia    G    C        0      0        2 
  27  chr27_2731577     AOna    G    C        0      0        2 
  27  chr27_2731577     ASom    G    C        0      0        2 
  27  chr27_2731577     HCab    G    C        1      2        2 
  27  chr27_2731577     HPrz    G    C        1      2        2 
  27  chr27_2731577     ZBoe    G    C        0      0        2 
  27  chr27_2731577     ZGre    G    C        0      0        2 
  27  chr27_2731577     ZHar    G    C        0      0        2 
  27  chr27_2731577   Sample    G    C        1      2        2 
  27  chr27_2731842     AAsi    G    C        0      0        2 
  27  chr27_2731842     AKia    G    C        0      0        2 
  27  chr27_2731842     AOna    G    C        0      0        2 
  27  chr27_2731842     ASom    G    C        0      0        2 
  27  chr27_2731842     HCab    G    C        0      0        2 
  27  chr27_2731842     HPrz    G    C        0      0        2 
  27  chr27_2731842     ZBoe    G    C        0      0        2 
  27  chr27_2731842     ZGre    G    C      0.5      1        2 
  27  chr27_2731842     ZHar    G    C        0      0        2 
  27  chr27_2731842   Sample    G    C        1      2        2 
  27  chr27_2739930     AAsi    C    G        0      0        2 
  27  chr27_2739930     AKia    C    G        0      0        2 
  27  chr27_2739930     AOna    C    G        0      0        2 
  27  chr27_2739930     ASom    C    G        0      0        2 
  27  chr27_2739930     HCab    C    G        0      0        2 
  27  chr27_2739930     HPrz    C    G        0      0        2 
  27  chr27_2739930     ZBoe    C    G      0.5      1        2 
  27  chr27_2739930     ZGre    C    G        0      0        2 
  27  chr27_2739930     ZHar    C    G        0      0        2 
  27  chr27_2739930   Sample    C    G        0      0        2 
  27  chr27_2750140     AAsi    C    A        0      0        2 
  27  chr27_2750140     AKia    C    A        0      0        2 
  27  chr27_2750140     AOna    C    A        0      0        2 
  27  chr27_2750140     ASom    C    A        0      0        2 
  27  chr27_2750140     HCab    C    A        1      2        2 
  27  chr27_2750140     HPrz    C    A        1      2        2 
  27  chr27_2750140     ZBoe    C    A        0      0        2 
  27  chr27_2750140     ZGre    C    A        0      0        2 
  27  chr27_2750140     ZHar    C    A        0      0        2 
  27  chr27_2750140   Sample    C    A        1      2        2 
  27  chr27_2762847     AAsi    T    G        1      2        2 
  27  chr27_2762847     AKia    T    G        0      0        2 
  27  chr27_2762847     AOna    T    G        0      0        2 
  27  chr27_2762847     ASom    T    G        1      2        2 
  27  chr27_2762847     HCab    T    G        0      0        2 
  27  chr27_2762847     HPrz    T    G        0      0        2 
  27  chr27_2762847     ZBoe    T    G        0      0        2 
  27  chr27_2762847     ZGre    T    G        0      0        2 
  27  chr27_2762847     ZHar    T    G        0      0        2 
  27  chr27_2762847   Sample    T    G        0      0        2 
  27  chr27_2777250     AAsi    G    T        0      0        2 
  27  chr27_2777250     AKia    G    T        0      0        2 
  27  chr27_2777250     AOna    G    T        0      0        2 
  27  chr27_2777250     ASom    G    T        0      0        2 
  27  chr27_2777250     HCab    G    T        0      0        2 
  27  chr27_2777250     HPrz    G    T      0.5      1        2 
  27  chr27_2777250     ZBoe    G    T        0      0        2 
  27  chr27_2777250     ZGre    G    T        0      0        2 
  27  chr27_2777250     ZHar    G    T        0      0        2 
  27  chr27_2777250   Sample    G    T        1      2        2 
  27  chr27_2792552     AAsi    A    T        0      0        2 
  27  chr27_2792552     AKia    A    T        0      0        2 
  27  chr27_2792552     AOna    A    T        0      0        2 
  27  chr27_2792552     ASom    A    T        0      0        2 
  27  chr27_2792552     HCab    A    T        0      0        2 
  27  chr27_2792552     HPrz    A    T        0      0        2 
  27  chr27_2792552     ZBoe    A    T        0      0        2 
  27  chr27_2792552     ZGre    A    T        0      0        2 
  27  chr27_2792552     ZHar    A    T        1      2        2 
  27  chr27_2792552   Sample    A    T        0      0        2 
  27  chr27_2809997     AAsi    A    T        0      0        2 
  27  chr27_2809997     AKia    A    T        1      2        2 
  27  chr27_2809997     AOna    A    T        1      2        2 
  27  chr27_2809997     ASom    A    T        0      0        2 
  27  chr27_2809997     HCab    A    T        0      0        2 
  27  chr27_2809997     HPrz    A    T        0      0        2 
  27  chr27_2809997     ZBoe    A    T      0.5      1        2 
  27  chr27_2809997     ZGre    A    T        1      2        2 
  27  chr27_2809997     ZHar    A    T        1      2        2 
  27  chr27_2809997   Sample    A    T        0      0        2 
  27  chr27_2818157     AAsi    G    T        0      0        2 
  27  chr27_2818157     AKia    G    T        0      0        2 
  27  chr27_2818157     AOna    G    T        0      0        2 
  27  chr27_2818157     ASom    G    T        0      0        2 
  27  chr27_2818157     HCab    G    T        1      2        2 
  27  chr27_2818157     HPrz    G    T        1      2        2 
  27  chr27_2818157     ZBoe    G    T      0.5      1        2 
  27  chr27_2818157     ZGre    G    T        0      0        2 
  27  chr27_2818157     ZHar    G    T        1      2        2 
  27  chr27_2818157   Sample    G    T        1      2        2 
  27  chr27_2838971     AAsi    C    G        0      0        2 
  27  chr27_2838971     AKia    C    G        0      0        2 
  27  chr27_2838971     AOna    C    G        0      0        2 
  27  chr27_2838971     ASom    C    G        0      0        2 
  27  chr27_2838971     HCab    C    G        1      2        2 
  27  chr27_2838971     HPrz    C    G        1      2        2 
  27  chr27_2838971     ZBoe    C    G        0      0        2 
  27  chr27_2838971     ZGre    C    G        0      0        2 
  27  chr27_2838971     ZHar    C    G        0      0        2 
  27  chr27_2838971   Sample    C    G        1      2        2 
  27  chr27_2844383     AAsi    A    C      0.5      1        2 
  27  chr27_2844383     AKia    A    C        0      0        2 
  27  chr27_2844383     AOna    A    C        0      0        2 
  27  chr27_2844383     ASom    A    C      0.5      1        2 
  27  chr27_2844383     HCab    A    C        0      0        2 
  27  chr27_2844383     HPrz    A    C        0      0        2 
  27  chr27_2844383     ZBoe    A    C        0      0        2 
  27  chr27_2844383     ZGre    A    C        0      0        2 
  27  chr27_2844383     ZHar    A    C        0      0        2 
  27  chr27_2844383   Sample    A    C        0      0        2 
  27  chr27_2848151     AAsi    G    C        0      0        2 
  27  chr27_2848151     AKia    G    C        0      0        2 
  27  chr27_2848151     AOna    G    C        0      0        2 
  27  chr27_2848151     ASom    G    C        0      0        2 
  27  chr27_2848151     HCab    G    C        0      0        2 
  27  chr27_2848151     HPrz    G    C        0      0        2 
  27  chr27_2848151     ZBoe    G    C      0.5      1        2 
  27  chr27_2848151     ZGre    G    C        0      0        2 
  27  chr27_2848151     ZHar    G    C        0      0        2 
  27  chr27_2848151   Sample    G    C        0      0        2 
  27  chr27_2861722     AAsi    G    C        0      0        2 
  27  chr27_2861722     AKia    G    C        0      0        2 
  27  chr27_2861722     AOna    G    C        0      0        2 
  27  chr27_2861722     ASom    G    C        0      0        2 
  27  chr27_2861722     HCab    G    C        1      2        2 
  27  chr27_2861722     HPrz    G    C        1      2        2 
  27  chr27_2861722     ZBoe    G    C        0      0        2 
  27  chr27_2861722     ZGre    G    C        0      0        2 
  27  chr27_2861722     ZHar    G    C        0      0        2 
  27  chr27_2861722   Sample    G    C        1      2        2 
  27  chr27_2900476     AAsi    G    C        0      0        2 
  27  chr27_2900476     AKia    G    C        0      0        2 
  27  chr27_2900476     AOna    G    C        0      0        2 
  27  chr27_2900476     ASom    G    C        0      0        2 
  27  chr27_2900476     HCab    G    C        0      0        2 
  27  chr27_2900476     HPrz    G    C        0      0        2 
  27  chr27_2900476     ZBoe    G    C        0      0        2 
  27  chr27_2900476     ZGre    G    C        0      0        2 
  27  chr27_2900476     ZHar    G    C        1      2        2 
  27  chr27_2900476   Sample    G    C        0      0        2 
  27  chr27_2902728     AAsi    G    T        1      2        2 
  27  chr27_2902728     AKia    G    T        0      0        2 
  27  chr27_2902728     AOna    G    T        0      0        2 
  27  chr27_2902728     ASom    G    T        1      2        2 
  27  chr27_2902728     HCab    G    T        0      0        2 
  27  chr27_2902728     HPrz    G    T        0      0        2 
  27  chr27_2902728     ZBoe    G    T        0      0        2 
  27  chr27_2902728     ZGre    G    T        0      0        2 
  27  chr27_2902728     ZHar    G    T        0      0        2 
  27  chr27_2902728   Sample    G    T        0      0        2 
  27  chr27_2929079     AAsi    C    G        0      0        2 
  27  chr27_2929079     AKia    C    G        0      0        2 
  27  chr27_2929079     AOna    C    G        0      0        2 
  27  chr27_2929079     ASom    C    G        0      0        2 
  27  chr27_2929079     HCab    C    G        0      0        2 
  27  chr27_2929079     HPrz    C    G        0      0        2 
  27  chr27_2929079     ZBoe    C    G        1      2        2 
  27  chr27_2929079     ZGre    C    G        0      0        2 
  27  chr27_2929079     ZHar    C    G        0      0        2 
  27  chr27_2929079   Sample    C    G        0      0        2 
  27  chr27_2941214     AAsi    C    A        0      0        2 
  27  chr27_2941214     AKia    C    A        0      0        2 
  27  chr27_2941214     AOna    C    A        0      0        2 
  27  chr27_2941214     ASom    C    A        0      0        2 
  27  chr27_2941214     HCab    C    A        1      2        2 
  27  chr27_2941214     HPrz    C    A      0.5      1        2 
  27  chr27_2941214     ZBoe    C    A        0      0        2 
  27  chr27_2941214     ZGre    C    A        0      0        2 
  27  chr27_2941214     ZHar    C    A        0      0        2 
  27  chr27_2941214   Sample    C    A        1      2        2 
  27  chr27_2942075     AAsi    G    T        0      0        2 
  27  chr27_2942075     AKia    G    T        0      0        2 
  27  chr27_2942075     AOna    G    T        0      0        2 
  27  chr27_2942075     ASom    G    T        0      0        2 
  27  chr27_2942075     HCab    G    T        1      2        2 
  27  chr27_2942075     HPrz    G    T        1      2        2 
  27  chr27_2942075     ZBoe    G    T        0      0        2 
  27  chr27_2942075     ZGre    G    T        0      0        2 
  27  chr27_2942075     ZHar    G    T        0      0        2 
  27  chr27_2942075   Sample    G    T        1      2        2 
  27  chr27_2942417     AAsi    A    T        0      0        2 
  27  chr27_2942417     AKia    A    T        0      0        2 
  27  chr27_2942417     AOna    A    T        0      0        2 
  27  chr27_2942417     ASom    A    T        0      0        2 
  27  chr27_2942417     HCab    A    T        1      2        2 
  27  chr27_2942417     HPrz    A    T        1      2        2 
  27  chr27_2942417     ZBoe    A    T        0      0        2 
  27  chr27_2942417     ZGre    A    T        0      0        2 
  27  chr27_2942417     ZHar    A    T        0      0        2 
  27  chr27_2942417   Sample    A    T        1      2        2 
  27  chr27_2945990     AAsi    C    G        0      0        2 
  27  chr27_2945990     AKia    C    G        0      0        2 
  27  chr27_2945990     AOna    C    G        0      0        2 
  27  chr27_2945990     ASom    C    G        0      0        2 
  27  chr27_2945990     HCab    C    G        1      2        2 
  27  chr27_2945990     HPrz    C    G        1      2        2 
  27  chr27_2945990     ZBoe    C    G        0      0        2 
  27  chr27_2945990     ZGre    C    G        0      0        2 
  27  chr27_2945990     ZHar    C    G        0      0        2 
  27  chr27_2945990   Sample    C    G        1      2        2 
  27  chr27_2957637     AAsi    T    G        0      0        2 
  27  chr27_2957637     AKia    T    G        0      0        2 
  27  chr27_2957637     AOna    T    G        0      0        2 
  27  chr27_2957637     ASom    T    G        0      0        2 
  27  chr27_2957637     HCab    T    G        0      0        2 
  27  chr27_2957637     HPrz    T    G        0      0        2 
  27  chr27_2957637     ZBoe    T    G        0      0        2 
  27  chr27_2957637     ZGre    T    G      0.5      1        2 
  27  chr27_2957637     ZHar    T    G        0      0        2 
  27  chr27_2957637   Sample    T    G        0      0        2 
  27  chr27_2965989     AAsi    A    C        0      0        2 
  27  chr27_2965989     AKia    A    C        0      0        2 
  27  chr27_2965989     AOna    A    C        0      0        2 
  27  chr27_2965989     ASom    A    C        0      0        2 
  27  chr27_2965989     HCab    A    C        0      0        2 
  27  chr27_2965989     HPrz    A    C        0      0        2 
  27  chr27_2965989     ZBoe    A    C        0      0        2 
  27  chr27_2965989     ZGre    A    C        0      0        2 
  27  chr27_2965989     ZHar    A    C        1      2        2 
  27  chr27_2965989   Sample    A    C        0      0        2 
  27  chr27_2981487     AAsi    G    T        0      0        2 
  27  chr27_2981487     AKia    G    T        1      2        2 
  27  chr27_2981487     AOna    G    T        1      2        2 
  27  chr27_2981487     ASom    G    T        0      0        2 
  27  chr27_2981487     HCab    G    T        0      0        2 
  27  chr27_2981487     HPrz    G    T        0      0        2 
  27  chr27_2981487     ZBoe    G    T        0      0        2 
  27  chr27_2981487     ZGre    G    T        0      0        2 
  27  chr27_2981487     ZHar    G    T        0      0        2 
  27  chr27_2981487   Sample    G    T        0      0        2 
  27  chr27_3023586     AAsi    A    T        0      0        2 
  27  chr27_3023586     AKia    A    T        0      0        2 
  27  chr27_3023586     AOna    A    T        0      0        2 
  27  chr27_3023586     ASom    A    T        0      0        2 
  27  chr27_3023586     HCab    A    T        1      2        2 
  27  chr27_3023586     HPrz    A    T      0.5      1        2 
  27  chr27_3023586     ZBoe    A    T        0      0        2 
  27  chr27_3023586     ZGre    A    T        0      0        2 
  27  chr27_3023586     ZHar    A    T        0      0        2 
  27  chr27_3023586   Sample    A    T        1      2        2 
  27  chr27_3025819     AAsi    A    C        0      0        2 
  27  chr27_3025819     AKia    A    C        0      0        2 
  27  chr27_3025819     AOna    A    C        0      0        2 
  27  chr27_3025819     ASom    A    C        0      0        2 
  27  chr27_3025819     HCab    A    C        1      2        2 
  27  chr27_3025819     HPrz    A    C        1      2        2 
  27  chr27_3025819     ZBoe    A    C        0      0        2 
  27  chr27_3025819     ZGre    A    C        0      0        2 
  27  chr27_3025819     ZHar    A    C        0      0        2 
  27  chr27_3025819   Sample    A    C        1      2        2 
  27  chr27_3027407     AAsi    C    A        0      0        2 
  27  chr27_3027407     AKia    C    A        0      0        2 
  27  chr27_3027407     AOna    C    A        0      0        2 
  27  chr27_3027407     ASom    C    A        0      0        2 
  27  chr27_3027407     HCab    C    A        0      0        2 
  27  chr27_3027407     HPrz    C    A      0.5      1        2 
  27  chr27_3027407     ZBoe    C    A        0      0        2 
  27  chr27_3027407     ZGre    C    A        0      0        2 
  27  chr27_3027407     ZHar    C    A        0      0        2 
  27  chr27_3027407   Sample    C    A        0      0        2 
  27  chr27_3092015     AAsi    T    A        0      0        2 
  27  chr27_3092015     AKia    T    A        0      0        2 
  27  chr27_3092015     AOna    T    A        1      2        2 
  27  chr27_3092015     ASom    T    A        0      0        2 
  27  chr27_3092015     HCab    T    A        0      0        2 
  27  chr27_3092015     HPrz    T    A        0      0        2 
  27  chr27_3092015     ZBoe    T    A        0      0        2 
  27  chr27_3092015     ZGre    T    A        0      0        2 
  27  chr27_3092015     ZHar    T    A        0      0        2 
  27  chr27_3092015   Sample    T    A        0      0        2 
  27  chr27_3163542     AAsi    G    C        0      0        2 
  27  chr27_3163542     AKia    G    C        0      0        2 
  27  chr27_3163542     AOna    G    C        0      0        2 
  27  chr27_3163542     ASom    G    C        0      0        2 
  27  chr27_3163542     HCab    G    C        1      2        2 
  27  chr27_3163542     HPrz    G    C        1      2        2 
  27  chr27_3163542     ZBoe    G    C        0      0        2 
  27  chr27_3163542     ZGre    G    C        0      0        2 
  27  chr27_3163542     ZHar    G    C        0      0        2 
  27  chr27_3163542   Sample    G    C        1      2        2 
  27  chr27_3176230     AAsi    A    C        0      0        2 
  27  chr27_3176230     AKia    A    C        1      2        2 
  27  chr27_3176230     AOna    A    C        1      2        2 
  27  chr27_3176230     ASom    A    C        0      0        2 
  27  chr27_3176230     HCab    A    C        0      0        2 
  27  chr27_3176230     HPrz    A    C        0      0        2 
  27  chr27_3176230     ZBoe    A    C        0      0        2 
  27  chr27_3176230     ZGre    A    C        0      0        2 
  27  chr27_3176230     ZHar    A    C        0      0        2 
  27  chr27_3176230   Sample    A    C        0      0        2 
  27  chr27_3179758     AAsi    G    T        0      0        2 
  27  chr27_3179758     AKia    G    T        0      0        2 
  27  chr27_3179758     AOna    G    T        0      0        2 
  27  chr27_3179758     ASom    G    T        0      0        2 
  27  chr27_3179758     HCab    G    T        0      0        2 
  27  chr27_3179758     HPrz    G    T        0      0        2 
  27  chr27_3179758     ZBoe    G    T        0      0        2 
  27  chr27_3179758     ZGre    G    T      0.5      1        2 
  27  chr27_3179758     ZHar    G    T        0      0        2 
  27  chr27_3179758   Sample    G    T        0      0        2 
  27  chr27_3185556     AAsi    G    C        0      0        2 
  27  chr27_3185556     AKia    G    C        0      0        2 
  27  chr27_3185556     AOna    G    C        0      0        2 
  27  chr27_3185556     ASom    G    C        0      0        2 
  27  chr27_3185556     HCab    G    C        0      0        2 
  27  chr27_3185556     HPrz    G    C        0      0        2 
  27  chr27_3185556     ZBoe    G    C        0      0        2 
  27  chr27_3185556     ZGre    G    C      0.5      1        2 
  27  chr27_3185556     ZHar    G    C        0      0        2 
  27  chr27_3185556   Sample    G    C        0      0        2 
  27  chr27_3185864     AAsi    A    C        0      0        2 
  27  chr27_3185864     AKia    A    C        0      0        2 
  27  chr27_3185864     AOna    A    C        0      0        2 
  27  chr27_3185864     ASom    A    C        0      0        2 
  27  chr27_3185864     HCab    A    C        0      0        2 
  27  chr27_3185864     HPrz    A    C        0      0        2 
  27  chr27_3185864     ZBoe    A    C        1      2        2 
  27  chr27_3185864     ZGre    A    C        0      0        2 
  27  chr27_3185864     ZHar    A    C        0      0        2 
  27  chr27_3185864   Sample    A    C        0      0        2 
  27  chr27_3190698     AAsi    C    G        0      0        2 
  27  chr27_3190698     AKia    C    G        0      0        2 
  27  chr27_3190698     AOna    C    G        1      2        2 
  27  chr27_3190698     ASom    C    G        0      0        2 
  27  chr27_3190698     HCab    C    G        0      0        2 
  27  chr27_3190698     HPrz    C    G        0      0        2 
  27  chr27_3190698     ZBoe    C    G        0      0        2 
  27  chr27_3190698     ZGre    C    G        0      0        2 
  27  chr27_3190698     ZHar    C    G        0      0        2 
  27  chr27_3190698   Sample    C    G        0      0        2 
  27  chr27_3196517     AAsi    G    C        0      0        2 
  27  chr27_3196517     AKia    G    C        0      0        2 
  27  chr27_3196517     AOna    G    C        0      0        2 
  27  chr27_3196517     ASom    G    C        0      0        2 
  27  chr27_3196517     HCab    G    C        1      2        2 
  27  chr27_3196517     HPrz    G    C        1      2        2 
  27  chr27_3196517     ZBoe    G    C        0      0        2 
  27  chr27_3196517     ZGre    G    C        0      0        2 
  27  chr27_3196517     ZHar    G    C        0      0        2 
  27  chr27_3196517   Sample    G    C        1      2        2 
  27  chr27_3218400     AAsi    T    A        1      2        2 
  27  chr27_3218400     AKia    T    A        0      0        2 
  27  chr27_3218400     AOna    T    A        0      0        2 
  27  chr27_3218400     ASom    T    A      0.5      1        2 
  27  chr27_3218400     HCab    T    A        0      0        2 
  27  chr27_3218400     HPrz    T    A        0      0        2 
  27  chr27_3218400     ZBoe    T    A        0      0        2 
  27  chr27_3218400     ZGre    T    A        0      0        2 
  27  chr27_3218400     ZHar    T    A        0      0        2 
  27  chr27_3218400   Sample    T    A        0      0        2 
  27  chr27_3243619     AAsi    T    G        0      0        2 
  27  chr27_3243619     AKia    T    G        0      0        2 
  27  chr27_3243619     AOna    T    G        0      0        2 
  27  chr27_3243619     ASom    T    G        0      0        2 
  27  chr27_3243619     HCab    T    G        1      2        2 
  27  chr27_3243619     HPrz    T    G        1      2        2 
  27  chr27_3243619     ZBoe    T    G        0      0        2 
  27  chr27_3243619     ZGre    T    G        0      0        2 
  27  chr27_3243619     ZHar    T    G        0      0        2 
  27  chr27_3243619   Sample    T    G        1      2        2 
  27  chr27_3253548     AAsi    T    G        0      0        2 
  27  chr27_3253548     AKia    T    G        0      0        2 
  27  chr27_3253548     AOna    T    G        1      2        2 
  27  chr27_3253548     ASom    T    G        0      0        2 
  27  chr27_3253548     HCab    T    G        0      0        2 
  27  chr27_3253548     HPrz    T    G        0      0        2 
  27  chr27_3253548     ZBoe    T    G        0      0        2 
  27  chr27_3253548     ZGre    T    G        0      0        2 
  27  chr27_3253548     ZHar    T    G        0      0        2 
  27  chr27_3253548   Sample    T    G        0      0        2 
  27  chr27_3283236     AAsi    A    T        0      0        2 
  27  chr27_3283236     AKia    A    T        0      0        2 
  27  chr27_3283236     AOna    A    T        0      0        2 
  27  chr27_3283236     ASom    A    T        0      0        2 
  27  chr27_3283236     HCab    A    T        0      0        2 
  27  chr27_3283236     HPrz    A    T        0      0        2 
  27  chr27_3283236     ZBoe    A    T      0.5      1        2 
  27  chr27_3283236     ZGre    A    T        0      0        2 
  27  chr27_3283236     ZHar    A    T        0      0        2 
  27  chr27_3283236   Sample    A    T        0      0        2 
  27  chr27_3289143     AAsi    T    G        0      0        2 
  27  chr27_3289143     AKia    T    G        0      0        2 
  27  chr27_3289143     AOna    T    G        0      0        2 
  27  chr27_3289143     ASom    T    G        0      0        2 
  27  chr27_3289143     HCab    T    G        1      2        2 
  27  chr27_3289143     HPrz    T    G        1      2        2 
  27  chr27_3289143     ZBoe    T    G        0      0        2 
  27  chr27_3289143     ZGre    T    G        0      0        2 
  27  chr27_3289143     ZHar    T    G        0      0        2 
  27  chr27_3289143   Sample    T    G        1      2        2 
  27  chr27_3292947     AAsi    A    T        0      0        2 
  27  chr27_3292947     AKia    A    T        0      0        2 
  27  chr27_3292947     AOna    A    T        0      0        2 
  27  chr27_3292947     ASom    A    T        0      0        2 
  27  chr27_3292947     HCab    A    T        0      0        2 
  27  chr27_3292947     HPrz    A    T        0      0        2 
  27  chr27_3292947     ZBoe    A    T        0      0        2 
  27  chr27_3292947     ZGre    A    T        1      2        2 
  27  chr27_3292947     ZHar    A    T        0      0        2 
  27  chr27_3292947   Sample    A    T        0      0        2 
  27  chr27_3297129     AAsi    G    C        0      0        2 
  27  chr27_3297129     AKia    G    C        0      0        2 
  27  chr27_3297129     AOna    G    C        0      0        2 
  27  chr27_3297129     ASom    G    C        0      0        2 
  27  chr27_3297129     HCab    G    C        0      0        2 
  27  chr27_3297129     HPrz    G    C        0      0        2 
  27  chr27_3297129     ZBoe    G    C        0      0        2 
  27  chr27_3297129     ZGre    G    C        1      2        2 
  27  chr27_3297129     ZHar    G    C        0      0        2 
  27  chr27_3297129   Sample    G    C        0      0        2 
  27  chr27_3307594     AAsi    C    A        0      0        2 
  27  chr27_3307594     AKia    C    A        0      0        2 
  27  chr27_3307594     AOna    C    A        0      0        2 
  27  chr27_3307594     ASom    C    A        0      0        2 
  27  chr27_3307594     HCab    C    A        0      0        2 
  27  chr27_3307594     HPrz    C    A        0      0        2 
  27  chr27_3307594     ZBoe    C    A        0      0        2 
  27  chr27_3307594     ZGre    C    A        0      0        2 
  27  chr27_3307594     ZHar    C    A        1      2        2 
  27  chr27_3307594   Sample    C    A        0      0        2 
  27  chr27_3322877     AAsi    G    T        0      0        2 
  27  chr27_3322877     AKia    G    T        0      0        2 
  27  chr27_3322877     AOna    G    T        0      0        2 
  27  chr27_3322877     ASom    G    T        0      0        2 
  27  chr27_3322877     HCab    G    T        1      2        2 
  27  chr27_3322877     HPrz    G    T        1      2        2 
  27  chr27_3322877     ZBoe    G    T        0      0        2 
  27  chr27_3322877     ZGre    G    T        0      0        2 
  27  chr27_3322877     ZHar    G    T        0      0        2 
  27  chr27_3322877   Sample    G    T        1      2        2 
  27  chr27_3332616     AAsi    C    G        0      0        2 
  27  chr27_3332616     AKia    C    G        0      0        2 
  27  chr27_3332616     AOna    C    G        0      0        2 
  27  chr27_3332616     ASom    C    G        0      0        2 
  27  chr27_3332616     HCab    C    G        1      2        2 
  27  chr27_3332616     HPrz    C    G        1      2        2 
  27  chr27_3332616     ZBoe    C    G        0      0        2 
  27  chr27_3332616     ZGre    C    G        0      0        2 
  27  chr27_3332616     ZHar    C    G        0      0        2 
  27  chr27_3332616   Sample    C    G        1      2        2 
  27  chr27_3344428     AAsi    A    C        0      0        2 
  27  chr27_3344428     AKia    A    C        0      0        2 
  27  chr27_3344428     AOna    A    C        0      0        2 
  27  chr27_3344428     ASom    A    C        0      0        2 
  27  chr27_3344428     HCab    A    C        0      0        2 
  27  chr27_3344428     HPrz    A    C        0      0        2 
  27  chr27_3344428     ZBoe    A    C        0      0        2 
  27  chr27_3344428     ZGre    A    C      0.5      1        2 
  27  chr27_3344428     ZHar    A    C        0      0        2 
  27  chr27_3344428   Sample    A    C        0      0        2 
  27  chr27_3371282     AAsi    C    A        0      0        2 
  27  chr27_3371282     AKia    C    A        0      0        2 
  27  chr27_3371282     AOna    C    A        0      0        2 
  27  chr27_3371282     ASom    C    A        0      0        2 
  27  chr27_3371282     HCab    C    A        0      0        2 
  27  chr27_3371282     HPrz    C    A        0      0        2 
  27  chr27_3371282     ZBoe    C    A        0      0        2 
  27  chr27_3371282     ZGre    C    A        0      0        2 
  27  chr27_3371282     ZHar    C    A        1      2        2 
  27  chr27_3371282   Sample    C    A        0      0        2 
  27  chr27_3374368     AAsi    G    C        0      0        2 
  27  chr27_3374368     AKia    G    C        0      0        2 
  27  chr27_3374368     AOna    G    C        1      2        2 
  27  chr27_3374368     ASom    G    C        0      0        2 
  27  chr27_3374368     HCab    G    C        0      0        2 
  27  chr27_3374368     HPrz    G    C        0      0        2 
  27  chr27_3374368     ZBoe    G    C        0      0        2 
  27  chr27_3374368     ZGre    G    C        0      0        2 
  27  chr27_3374368     ZHar    G    C        0      0        2 
  27  chr27_3374368   Sample    G    C        0      0        2 
  27  chr27_3389208     AAsi    A    C      0.5      1        2 
  27  chr27_3389208     AKia    A    C        0      0        2 
  27  chr27_3389208     AOna    A    C        0      0        2 
  27  chr27_3389208     ASom    A    C      0.5      1        2 
  27  chr27_3389208     HCab    A    C        0      0        2 
  27  chr27_3389208     HPrz    A    C        0      0        2 
  27  chr27_3389208     ZBoe    A    C        0      0        2 
  27  chr27_3389208     ZGre    A    C        0      0        2 
  27  chr27_3389208     ZHar    A    C        0      0        2 
  27  chr27_3389208   Sample    A    C        0      0        2 
  27  chr27_3397364     AAsi    A    T        1      2        2 
  27  chr27_3397364     AKia    A    T        0      0        2 
  27  chr27_3397364     AOna    A    T        1      2        2 
  27  chr27_3397364     ASom    A    T        1      2        2 
  27  chr27_3397364     HCab    A    T        0      0        2 
  27  chr27_3397364     HPrz    A    T        0      0        2 
  27  chr27_3397364     ZBoe    A    T        0      0        2 
  27  chr27_3397364     ZGre    A    T        0      0        2 
  27  chr27_3397364     ZHar    A    T        0      0        2 
  27  chr27_3397364   Sample    A    T        0      0        2 
  27  chr27_3460141     AAsi    T    G        0      0        2 
  27  chr27_3460141     AKia    T    G        0      0        2 
  27  chr27_3460141     AOna    T    G        0      0        2 
  27  chr27_3460141     ASom    T    G        0      0        2 
  27  chr27_3460141     HCab    T    G        1      2        2 
  27  chr27_3460141     HPrz    T    G        1      2        2 
  27  chr27_3460141     ZBoe    T    G        0      0        2 
  27  chr27_3460141     ZGre    T    G        0      0        2 
  27  chr27_3460141     ZHar    T    G        0      0        2 
  27  chr27_3460141   Sample    T    G        1      2        2 
  27  chr27_3461437     AAsi    C    G      0.5      1        2 
  27  chr27_3461437     AKia    C    G        0      0        2 
  27  chr27_3461437     AOna    C    G        0      0        2 
  27  chr27_3461437     ASom    C    G      0.5      1        2 
  27  chr27_3461437     HCab    C    G        0      0        2 
  27  chr27_3461437     HPrz    C    G        0      0        2 
  27  chr27_3461437     ZBoe    C    G        0      0        2 
  27  chr27_3461437     ZGre    C    G        0      0        2 
  27  chr27_3461437     ZHar    C    G        0      0        2 
  27  chr27_3461437   Sample    C    G        0      0        2 
  27  chr27_3495246     AAsi    C    G        0      0        2 
  27  chr27_3495246     AKia    C    G        0      0        2 
  27  chr27_3495246     AOna    C    G        0      0        2 
  27  chr27_3495246     ASom    C    G        0      0        2 
  27  chr27_3495246     HCab    C    G        1      2        2 
  27  chr27_3495246     HPrz    C    G        1      2        2 
  27  chr27_3495246     ZBoe    C    G        0      0        2 
  27  chr27_3495246     ZGre    C    G        0      0        2 
  27  chr27_3495246     ZHar    C    G        0      0        2 
  27  chr27_3495246   Sample    C    G        1      2        2 
  27  chr27_3503995     AAsi    C    G        0      0        2 
  27  chr27_3503995     AKia    C    G        0      0        2 
  27  chr27_3503995     AOna    C    G        0      0        2 
  27  chr27_3503995     ASom    C    G        1      2        2 
  27  chr27_3503995     HCab    C    G        0      0        2 
  27  chr27_3503995     HPrz    C    G        0      0        2 
  27  chr27_3503995     ZBoe    C    G        0      0        2 
  27  chr27_3503995     ZGre    C    G        0      0        2 
  27  chr27_3503995     ZHar    C    G        0      0        2 
  27  chr27_3503995   Sample    C    G        0      0        2 
  27  chr27_3507675     AAsi    A    T        0      0        2 
  27  chr27_3507675     AKia    A    T        0      0        2 
  27  chr27_3507675     AOna    A    T        0      0        2 
  27  chr27_3507675     ASom    A    T        0      0        2 
  27  chr27_3507675     HCab    A    T        1      2        2 
  27  chr27_3507675     HPrz    A    T        1      2        2 
  27  chr27_3507675     ZBoe    A    T        0      0        2 
  27  chr27_3507675     ZGre    A    T        0      0        2 
  27  chr27_3507675     ZHar    A    T        0      0        2 
  27  chr27_3507675   Sample    A    T        1      2        2 
  27  chr27_3512674     AAsi    A    C        0      0        2 
  27  chr27_3512674     AKia    A    C        0      0        2 
  27  chr27_3512674     AOna    A    C        0      0        2 
  27  chr27_3512674     ASom    A    C      0.5      1        2 
  27  chr27_3512674     HCab    A    C        0      0        2 
  27  chr27_3512674     HPrz    A    C        0      0        2 
  27  chr27_3512674     ZBoe    A    C        0      0        2 
  27  chr27_3512674     ZGre    A    C        0      0        2 
  27  chr27_3512674     ZHar    A    C        0      0        2 
  27  chr27_3512674   Sample    A    C        0      0        2 
  27  chr27_3542789     AAsi    G    T        0      0        2 
  27  chr27_3542789     AKia    G    T        0      0        2 
  27  chr27_3542789     AOna    G    T        0      0        2 
  27  chr27_3542789     ASom    G    T        0      0        2 
  27  chr27_3542789     HCab    G    T        1      2        2 
  27  chr27_3542789     HPrz    G    T        1      2        2 
  27  chr27_3542789     ZBoe    G    T        0      0        2 
  27  chr27_3542789     ZGre    G    T        0      0        2 
  27  chr27_3542789     ZHar    G    T        0      0        2 
  27  chr27_3542789   Sample    G    T        1      2        2 
  27  chr27_3547285     AAsi    C    G        0      0        2 
  27  chr27_3547285     AKia    C    G        0      0        2 
  27  chr27_3547285     AOna    C    G        0      0        2 
  27  chr27_3547285     ASom    C    G        0      0        2 
  27  chr27_3547285     HCab    C    G        1      2        2 
  27  chr27_3547285     HPrz    C    G        1      2        2 
  27  chr27_3547285     ZBoe    C    G        0      0        2 
  27  chr27_3547285     ZGre    C    G        0      0        2 
  27  chr27_3547285     ZHar    C    G        0      0        2 
  27  chr27_3547285   Sample    C    G        1      2        2 
  27  chr27_3586021     AAsi    T    G        0      0        2 
  27  chr27_3586021     AKia    T    G        0      0        2 
  27  chr27_3586021     AOna    T    G        0      0        2 
  27  chr27_3586021     ASom    T    G        0      0        2 
  27  chr27_3586021     HCab    T    G        0      0        2 
  27  chr27_3586021     HPrz    T    G      0.5      1        2 
  27  chr27_3586021     ZBoe    T    G        0      0        2 
  27  chr27_3586021     ZGre    T    G        0      0        2 
  27  chr27_3586021     ZHar    T    G        0      0        2 
  27  chr27_3586021   Sample    T    G        0      0        2 
  27  chr27_3605417     AAsi    C    G        0      0        2 
  27  chr27_3605417     AKia    C    G        0      0        2 
  27  chr27_3605417     AOna    C    G        1      2        2 
  27  chr27_3605417     ASom    C    G        0      0        2 
  27  chr27_3605417     HCab    C    G        0      0        2 
  27  chr27_3605417     HPrz    C    G        0      0        2 
  27  chr27_3605417     ZBoe    C    G        0      0        2 
  27  chr27_3605417     ZGre    C    G        0      0        2 
  27  chr27_3605417     ZHar    C    G        0      0        2 
  27  chr27_3605417   Sample    C    G        0      0        2 
  27  chr27_3606283     AAsi    T    A        0      0        2 
  27  chr27_3606283     AKia    T    A        0      0        2 
  27  chr27_3606283     AOna    T    A        0      0        2 
  27  chr27_3606283     ASom    T    A        0      0        2 
  27  chr27_3606283     HCab    T    A        1      2        2 
  27  chr27_3606283     HPrz    T    A        1      2        2 
  27  chr27_3606283     ZBoe    T    A        0      0        2 
  27  chr27_3606283     ZGre    T    A        0      0        2 
  27  chr27_3606283     ZHar    T    A        0      0        2 
  27  chr27_3606283   Sample    T    A        1      2        2 
  27  chr27_3606561     AAsi    G    T        0      0        2 
  27  chr27_3606561     AKia    G    T        0      0        2 
  27  chr27_3606561     AOna    G    T        0      0        2 
  27  chr27_3606561     ASom    G    T        0      0        2 
  27  chr27_3606561     HCab    G    T        1      2        2 
  27  chr27_3606561     HPrz    G    T        1      2        2 
  27  chr27_3606561     ZBoe    G    T        0      0        2 
  27  chr27_3606561     ZGre    G    T        0      0        2 
  27  chr27_3606561     ZHar    G    T        0      0        2 
  27  chr27_3606561   Sample    G    T        1      2        2 
  27  chr27_3623217     AAsi    C    G        0      0        2 
  27  chr27_3623217     AKia    C    G        0      0        2 
  27  chr27_3623217     AOna    C    G        0      0        2 
  27  chr27_3623217     ASom    C    G        0      0        2 
  27  chr27_3623217     HCab    C    G        0      0        2 
  27  chr27_3623217     HPrz    C    G        0      0        2 
  27  chr27_3623217     ZBoe    C    G        1      2        2 
  27  chr27_3623217     ZGre    C    G      0.5      1        2 
  27  chr27_3623217     ZHar    C    G        0      0        2 
  27  chr27_3623217   Sample    C    G        0      0        2 
  27  chr27_3626880     AAsi    A    C        0      0        2 
  27  chr27_3626880     AKia    A    C        0      0        2 
  27  chr27_3626880     AOna    A    C        0      0        2 
  27  chr27_3626880     ASom    A    C        0      0        2 
  27  chr27_3626880     HCab    A    C      0.5      1        2 
  27  chr27_3626880     HPrz    A    C        0      0        2 
  27  chr27_3626880     ZBoe    A    C        0      0        2 
  27  chr27_3626880     ZGre    A    C        0      0        2 
  27  chr27_3626880     ZHar    A    C        0      0        2 
  27  chr27_3626880   Sample    A    C        0      0        2 
  27  chr27_3630141     AAsi    G    T        0      0        2 
  27  chr27_3630141     AKia    G    T        0      0        2 
  27  chr27_3630141     AOna    G    T        0      0        2 
  27  chr27_3630141     ASom    G    T        0      0        2 
  27  chr27_3630141     HCab    G    T      0.5      1        2 
  27  chr27_3630141     HPrz    G    T        0      0        2 
  27  chr27_3630141     ZBoe    G    T        0      0        2 
  27  chr27_3630141     ZGre    G    T        0      0        2 
  27  chr27_3630141     ZHar    G    T        0      0        2 
  27  chr27_3630141   Sample    G    T        0      0        2 
  27  chr27_3669331     AAsi    C    A        0      0        2 
  27  chr27_3669331     AKia    C    A        1      2        2 
  27  chr27_3669331     AOna    C    A        0      0        2 
  27  chr27_3669331     ASom    C    A        0      0        2 
  27  chr27_3669331     HCab    C    A        0      0        2 
  27  chr27_3669331     HPrz    C    A        0      0        2 
  27  chr27_3669331     ZBoe    C    A        0      0        2 
  27  chr27_3669331     ZGre    C    A        0      0        2 
  27  chr27_3669331     ZHar    C    A        0      0        2 
  27  chr27_3669331   Sample    C    A        0      0        2 
  27  chr27_3671703     AAsi    C    A        0      0        2 
  27  chr27_3671703     AKia    C    A        0      0        2 
  27  chr27_3671703     AOna    C    A        0      0        2 
  27  chr27_3671703     ASom    C    A        0      0        2 
  27  chr27_3671703     HCab    C    A        1      2        2 
  27  chr27_3671703     HPrz    C    A        1      2        2 
  27  chr27_3671703     ZBoe    C    A        0      0        2 
  27  chr27_3671703     ZGre    C    A        0      0        2 
  27  chr27_3671703     ZHar    C    A        0      0        2 
  27  chr27_3671703   Sample    C    A        1      2        2 
  27  chr27_3693782     AAsi    C    G        0      0        2 
  27  chr27_3693782     AKia    C    G        0      0        2 
  27  chr27_3693782     AOna    C    G        0      0        2 
  27  chr27_3693782     ASom    C    G        0      0        2 
  27  chr27_3693782     HCab    C    G        1      2        2 
  27  chr27_3693782     HPrz    C    G        1      2        2 
  27  chr27_3693782     ZBoe    C    G        0      0        2 
  27  chr27_3693782     ZGre    C    G        0      0        2 
  27  chr27_3693782     ZHar    C    G        0      0        2 
  27  chr27_3693782   Sample    C    G        1      2        2 
  27  chr27_3720660     AAsi    T    G        0      0        2 
  27  chr27_3720660     AKia    T    G        1      2        2 
  27  chr27_3720660     AOna    T    G        0      0        2 
  27  chr27_3720660     ASom    T    G        0      0        2 
  27  chr27_3720660     HCab    T    G        0      0        2 
  27  chr27_3720660     HPrz    T    G        0      0        2 
  27  chr27_3720660     ZBoe    T    G        0      0        2 
  27  chr27_3720660     ZGre    T    G        0      0        2 
  27  chr27_3720660     ZHar    T    G        0      0        2 
  27  chr27_3720660   Sample    T    G        0      0        2 
  27  chr27_3728841     AAsi    G    C        0      0        2 
  27  chr27_3728841     AKia    G    C        0      0        2 
  27  chr27_3728841     AOna    G    C        0      0        2 
  27  chr27_3728841     ASom    G    C        0      0        2 
  27  chr27_3728841     HCab    G    C        0      0        2 
  27  chr27_3728841     HPrz    G    C        0      0        2 
  27  chr27_3728841     ZBoe    G    C        1      2        2 
  27  chr27_3728841     ZGre    G    C        0      0        2 
  27  chr27_3728841     ZHar    G    C        0      0        2 
  27  chr27_3728841   Sample    G    C        0      0        2 
  27  chr27_3733786     AAsi    G    C        0      0        2 
  27  chr27_3733786     AKia    G    C        0      0        2 
  27  chr27_3733786     AOna    G    C        0      0        2 
  27  chr27_3733786     ASom    G    C        0      0        2 
  27  chr27_3733786     HCab    G    C        0      0        2 
  27  chr27_3733786     HPrz    G    C        0      0        2 
  27  chr27_3733786     ZBoe    G    C        0      0        2 
  27  chr27_3733786     ZGre    G    C        1      2        2 
  27  chr27_3733786     ZHar    G    C        0      0        2 
  27  chr27_3733786   Sample    G    C        0      0        2 
  27  chr27_3742136     AAsi    A    T        0      0        2 
  27  chr27_3742136     AKia    A    T        0      0        2 
  27  chr27_3742136     AOna    A    T        0      0        2 
  27  chr27_3742136     ASom    A    T        0      0        2 
  27  chr27_3742136     HCab    A    T        1      2        2 
  27  chr27_3742136     HPrz    A    T        1      2        2 
  27  chr27_3742136     ZBoe    A    T        0      0        2 
  27  chr27_3742136     ZGre    A    T        0      0        2 
  27  chr27_3742136     ZHar    A    T        0      0        2 
  27  chr27_3742136   Sample    A    T        1      2        2 
  27  chr27_3742420     AAsi    A    C        0      0        2 
  27  chr27_3742420     AKia    A    C        0      0        2 
  27  chr27_3742420     AOna    A    C        0      0        2 
  27  chr27_3742420     ASom    A    C        0      0        2 
  27  chr27_3742420     HCab    A    C        0      0        2 
  27  chr27_3742420     HPrz    A    C        0      0        2 
  27  chr27_3742420     ZBoe    A    C        0      0        2 
  27  chr27_3742420     ZGre    A    C        0      0        2 
  27  chr27_3742420     ZHar    A    C        1      2        2 
  27  chr27_3742420   Sample    A    C        0      0        2 
  27  chr27_3746434     AAsi    G    C        0      0        2 
  27  chr27_3746434     AKia    G    C        0      0        2 
  27  chr27_3746434     AOna    G    C        0      0        2 
  27  chr27_3746434     ASom    G    C        0      0        2 
  27  chr27_3746434     HCab    G    C        0      0        2 
  27  chr27_3746434     HPrz    G    C      0.5      1        2 
  27  chr27_3746434     ZBoe    G    C        0      0        2 
  27  chr27_3746434     ZGre    G    C        0      0        2 
  27  chr27_3746434     ZHar    G    C        0      0        2 
  27  chr27_3746434   Sample    G    C        0      0        2 
  27  chr27_3763157     AAsi    T    G        1      2        2 
  27  chr27_3763157     AKia    T    G        0      0        2 
  27  chr27_3763157     AOna    T    G        0      0        2 
  27  chr27_3763157     ASom    T    G        1      2        2 
  27  chr27_3763157     HCab    T    G        0      0        2 
  27  chr27_3763157     HPrz    T    G        0      0        2 
  27  chr27_3763157     ZBoe    T    G        0      0        2 
  27  chr27_3763157     ZGre    T    G        0      0        2 
  27  chr27_3763157     ZHar    T    G        0      0        2 
  27  chr27_3763157   Sample    T    G        0      0        2 
  27  chr27_3766294     AAsi    G    C        0      0        2 
  27  chr27_3766294     AKia    G    C        0      0        2 
  27  chr27_3766294     AOna    G    C        0      0        2 
  27  chr27_3766294     ASom    G    C      0.5      1        2 
  27  chr27_3766294     HCab    G    C        0      0        2 
  27  chr27_3766294     HPrz    G    C        0      0        2 
  27  chr27_3766294     ZBoe    G    C        0      0        2 
  27  chr27_3766294     ZGre    G    C        0      0        2 
  27  chr27_3766294     ZHar    G    C        0      0        2 
  27  chr27_3766294   Sample    G    C        0      0        2 
  27  chr27_3806125     AAsi    C    A        0      0        2 
  27  chr27_3806125     AKia    C    A        0      0        2 
  27  chr27_3806125     AOna    C    A        0      0        2 
  27  chr27_3806125     ASom    C    A        0      0        2 
  27  chr27_3806125     HCab    C    A      0.5      1        2 
  27  chr27_3806125     HPrz    C    A        0      0        2 
  27  chr27_3806125     ZBoe    C    A        0      0        2 
  27  chr27_3806125     ZGre    C    A        0      0        2 
  27  chr27_3806125     ZHar    C    A        0      0        2 
  27  chr27_3806125   Sample    C    A        0      0        2 
  27  chr27_3811729     AAsi    T    G        0      0        2 
  27  chr27_3811729     AKia    T    G        0      0        2 
  27  chr27_3811729     AOna    T    G        0      0        2 
  27  chr27_3811729     ASom    T    G        0      0        2 
  27  chr27_3811729     HCab    T    G      0.5      1        2 
  27  chr27_3811729     HPrz    T    G        1      2        2 
  27  chr27_3811729     ZBoe    T    G        0      0        2 
  27  chr27_3811729     ZGre    T    G        0      0        2 
  27  chr27_3811729     ZHar    T    G        0      0        2 
  27  chr27_3811729   Sample    T    G        1      2        2 
  27  chr27_3812152     AAsi    G    T        0      0        2 
  27  chr27_3812152     AKia    G    T        0      0        2 
  27  chr27_3812152     AOna    G    T        0      0        2 
  27  chr27_3812152     ASom    G    T        0      0        2 
  27  chr27_3812152     HCab    G    T        1      2        2 
  27  chr27_3812152     HPrz    G    T        1      2        2 
  27  chr27_3812152     ZBoe    G    T        0      0        2 
  27  chr27_3812152     ZGre    G    T        0      0        2 
  27  chr27_3812152     ZHar    G    T        0      0        2 
  27  chr27_3812152   Sample    G    T        1      2        2 
  27  chr27_3846477     AAsi    T    G        0      0        2 
  27  chr27_3846477     AKia    T    G        0      0        2 
  27  chr27_3846477     AOna    T    G        0      0        2 
  27  chr27_3846477     ASom    T    G        0      0        2 
  27  chr27_3846477     HCab    T    G        0      0        2 
  27  chr27_3846477     HPrz    T    G        0      0        2 
  27  chr27_3846477     ZBoe    T    G        0      0        2 
  27  chr27_3846477     ZGre    T    G        1      2        2 
  27  chr27_3846477     ZHar    T    G        0      0        2 
  27  chr27_3846477   Sample    T    G        0      0        2 
  27  chr27_3871053     AAsi    G    T        1      2        2 
  27  chr27_3871053     AKia    G    T        0      0        2 
  27  chr27_3871053     AOna    G    T        0      0        2 
  27  chr27_3871053     ASom    G    T        1      2        2 
  27  chr27_3871053     HCab    G    T        0      0        2 
  27  chr27_3871053     HPrz    G    T        0      0        2 
  27  chr27_3871053     ZBoe    G    T        0      0        2 
  27  chr27_3871053     ZGre    G    T        0      0        2 
  27  chr27_3871053     ZHar    G    T        0      0        2 
  27  chr27_3871053   Sample    G    T        0      0        2 
  27  chr27_3871665     AAsi    C    A        0      0        2 
  27  chr27_3871665     AKia    C    A        0      0        2 
  27  chr27_3871665     AOna    C    A        0      0        2 
  27  chr27_3871665     ASom    C    A        0      0        2 
  27  chr27_3871665     HCab    C    A        0      0        2 
  27  chr27_3871665     HPrz    C    A        0      0        2 
  27  chr27_3871665     ZBoe    C    A        1      2        2 
  27  chr27_3871665     ZGre    C    A        0      0        2 
  27  chr27_3871665     ZHar    C    A        0      0        2 
  27  chr27_3871665   Sample    C    A        0      0        2 
  27  chr27_3874782     AAsi    G    T        0      0        2 
  27  chr27_3874782     AKia    G    T        0      0        2 
  27  chr27_3874782     AOna    G    T        0      0        2 
  27  chr27_3874782     ASom    G    T        0      0        2 
  27  chr27_3874782     HCab    G    T        0      0        2 
  27  chr27_3874782     HPrz    G    T        0      0        2 
  27  chr27_3874782     ZBoe    G    T        0      0        2 
  27  chr27_3874782     ZGre    G    T      0.5      1        2 
  27  chr27_3874782     ZHar    G    T        0      0        2 
  27  chr27_3874782   Sample    G    T        0      0        2 
  27  chr27_3877967     AAsi    T    G        0      0        2 
  27  chr27_3877967     AKia    T    G        0      0        2 
  27  chr27_3877967     AOna    T    G        0      0        2 
  27  chr27_3877967     ASom    T    G        0      0        2 
  27  chr27_3877967     HCab    T    G      0.5      1        2 
  27  chr27_3877967     HPrz    T    G        0      0        2 
  27  chr27_3877967     ZBoe    T    G        0      0        2 
  27  chr27_3877967     ZGre    T    G        0      0        2 
  27  chr27_3877967     ZHar    T    G        0      0        2 
  27  chr27_3877967   Sample    T    G        0      0        2 
  27  chr27_3898948     AAsi    C    A        0      0        2 
  27  chr27_3898948     AKia    C    A        0      0        2 
  27  chr27_3898948     AOna    C    A        0      0        2 
  27  chr27_3898948     ASom    C    A        0      0        2 
  27  chr27_3898948     HCab    C    A        0      0        2 
  27  chr27_3898948     HPrz    C    A        0      0        2 
  27  chr27_3898948     ZBoe    C    A      0.5      1        2 
  27  chr27_3898948     ZGre    C    A        0      0        2 
  27  chr27_3898948     ZHar    C    A        0      0        2 
  27  chr27_3898948   Sample    C    A        0      0        2 
  27  chr27_3902383     AAsi    C    A        0      0        2 
  27  chr27_3902383     AKia    C    A        0      0        2 
  27  chr27_3902383     AOna    C    A        0      0        2 
  27  chr27_3902383     ASom    C    A        0      0        2 
  27  chr27_3902383     HCab    C    A        1      2        2 
  27  chr27_3902383     HPrz    C    A        1      2        2 
  27  chr27_3902383     ZBoe    C    A        0      0        2 
  27  chr27_3902383     ZGre    C    A        0      0        2 
  27  chr27_3902383     ZHar    C    A        0      0        2 
  27  chr27_3902383   Sample    C    A        1      2        2 
  27  chr27_3919480     AAsi    A    C        0      0        2 
  27  chr27_3919480     AKia    A    C        0      0        2 
  27  chr27_3919480     AOna    A    C        0      0        2 
  27  chr27_3919480     ASom    A    C        0      0        2 
  27  chr27_3919480     HCab    A    C        1      2        2 
  27  chr27_3919480     HPrz    A    C        1      2        2 
  27  chr27_3919480     ZBoe    A    C        0      0        2 
  27  chr27_3919480     ZGre    A    C        0      0        2 
  27  chr27_3919480     ZHar    A    C        0      0        2 
  27  chr27_3919480   Sample    A    C        1      2        2 
  27  chr27_3925096     AAsi    A    T        0      0        2 
  27  chr27_3925096     AKia    A    T        0      0        2 
  27  chr27_3925096     AOna    A    T        0      0        2 
  27  chr27_3925096     ASom    A    T        0      0        2 
  27  chr27_3925096     HCab    A    T        1      2        2 
  27  chr27_3925096     HPrz    A    T        1      2        2 
  27  chr27_3925096     ZBoe    A    T        0      0        2 
  27  chr27_3925096     ZGre    A    T        0      0        2 
  27  chr27_3925096     ZHar    A    T        0      0        2 
  27  chr27_3925096   Sample    A    T        1      2        2 
  27  chr27_3926017     AAsi    C    G        0      0        2 
  27  chr27_3926017     AKia    C    G        0      0        2 
  27  chr27_3926017     AOna    C    G        0      0        2 
  27  chr27_3926017     ASom    C    G        0      0        2 
  27  chr27_3926017     HCab    C    G        0      0        2 
  27  chr27_3926017     HPrz    C    G        0      0        2 
  27  chr27_3926017     ZBoe    C    G        1      2        2 
  27  chr27_3926017     ZGre    C    G        0      0        2 
  27  chr27_3926017     ZHar    C    G        0      0        2 
  27  chr27_3926017   Sample    C    G        0      0        2 
  27  chr27_3947826     AAsi    G    T        0      0        2 
  27  chr27_3947826     AKia    G    T        0      0        2 
  27  chr27_3947826     AOna    G    T        0      0        2 
  27  chr27_3947826     ASom    G    T      0.5      1        2 
  27  chr27_3947826     HCab    G    T        0      0        2 
  27  chr27_3947826     HPrz    G    T        0      0        2 
  27  chr27_3947826     ZBoe    G    T        0      0        2 
  27  chr27_3947826     ZGre    G    T        0      0        2 
  27  chr27_3947826     ZHar    G    T        0      0        2 
  27  chr27_3947826   Sample    G    T        0      0        2 
  27  chr27_3958339     AAsi    C    A        0      0        2 
  27  chr27_3958339     AKia    C    A        0      0        2 
  27  chr27_3958339     AOna    C    A        0      0        2 
  27  chr27_3958339     ASom    C    A        0      0        2 
  27  chr27_3958339     HCab    C    A      0.5      1        2 
  27  chr27_3958339     HPrz    C    A        0      0        2 
  27  chr27_3958339     ZBoe    C    A        0      0        2 
  27  chr27_3958339     ZGre    C    A        0      0        2 
  27  chr27_3958339     ZHar    C    A        0      0        2 
  27  chr27_3958339   Sample    C    A        1      2        2 
  27  chr27_3970468     AAsi    C    G        1      2        2 
  27  chr27_3970468     AKia    C    G        0      0        2 
  27  chr27_3970468     AOna    C    G        0      0        2 
  27  chr27_3970468     ASom    C    G        1      2        2 
  27  chr27_3970468     HCab    C    G        0      0        2 
  27  chr27_3970468     HPrz    C    G        0      0        2 
  27  chr27_3970468     ZBoe    C    G        0      0        2 
  27  chr27_3970468     ZGre    C    G        0      0        2 
  27  chr27_3970468     ZHar    C    G        0      0        2 
  27  chr27_3970468   Sample    C    G        0      0        2 
  27  chr27_4002613     AAsi    A    C        0      0        2 
  27  chr27_4002613     AKia    A    C        0      0        2 
  27  chr27_4002613     AOna    A    C        0      0        2 
  27  chr27_4002613     ASom    A    C        0      0        2 
  27  chr27_4002613     HCab    A    C        0      0        2 
  27  chr27_4002613     HPrz    A    C        0      0        2 
  27  chr27_4002613     ZBoe    A    C        0      0        2 
  27  chr27_4002613     ZGre    A    C        1      2        2 
  27  chr27_4002613     ZHar    A    C        1      2        2 
  27  chr27_4002613   Sample    A    C        0      0        2 
  27  chr27_4003393     AAsi    A    T        0      0        2 
  27  chr27_4003393     AKia    A    T        0      0        2 
  27  chr27_4003393     AOna    A    T        0      0        2 
  27  chr27_4003393     ASom    A    T        0      0        2 
  27  chr27_4003393     HCab    A    T        0      0        2 
  27  chr27_4003393     HPrz    A    T      0.5      1        2 
  27  chr27_4003393     ZBoe    A    T        0      0        2 
  27  chr27_4003393     ZGre    A    T        0      0        2 
  27  chr27_4003393     ZHar    A    T        0      0        2 
  27  chr27_4003393   Sample    A    T        0      0        2 
  27  chr27_4004119     AAsi    C    A        0      0        2 
  27  chr27_4004119     AKia    C    A        0      0        2 
  27  chr27_4004119     AOna    C    A        0      0        2 
  27  chr27_4004119     ASom    C    A        0      0        2 
  27  chr27_4004119     HCab    C    A        1      2        2 
  27  chr27_4004119     HPrz    C    A        1      2        2 
  27  chr27_4004119     ZBoe    C    A        0      0        2 
  27  chr27_4004119     ZGre    C    A        0      0        2 
  27  chr27_4004119     ZHar    C    A        0      0        2 
  27  chr27_4004119   Sample    C    A        1      2        2 
  27  chr27_4022534     AAsi    T    G        0      0        2 
  27  chr27_4022534     AKia    T    G        0      0        2 
  27  chr27_4022534     AOna    T    G        0      0        2 
  27  chr27_4022534     ASom    T    G        0      0        2 
  27  chr27_4022534     HCab    T    G        0      0        2 
  27  chr27_4022534     HPrz    T    G        0      0        2 
  27  chr27_4022534     ZBoe    T    G        0      0        2 
  27  chr27_4022534     ZGre    T    G      0.5      1        2 
  27  chr27_4022534     ZHar    T    G        0      0        2 
  27  chr27_4022534   Sample    T    G        0      0        2 
  27  chr27_4024665     AAsi    C    G        0      0        2 
  27  chr27_4024665     AKia    C    G        0      0        2 
  27  chr27_4024665     AOna    C    G        0      0        2 
  27  chr27_4024665     ASom    C    G        0      0        2 
  27  chr27_4024665     HCab    C    G        0      0        2 
  27  chr27_4024665     HPrz    C    G      0.5      1        2 
  27  chr27_4024665     ZBoe    C    G        0      0        2 
  27  chr27_4024665     ZGre    C    G        0      0        2 
  27  chr27_4024665     ZHar    C    G        0      0        2 
  27  chr27_4024665   Sample    C    G        0      0        2 
  27  chr27_4027973     AAsi    T    A        0      0        2 
  27  chr27_4027973     AKia    T    A        0      0        2 
  27  chr27_4027973     AOna    T    A        0      0        2 
  27  chr27_4027973     ASom    T    A        0      0        2 
  27  chr27_4027973     HCab    T    A        0      0        2 
  27  chr27_4027973     HPrz    T    A        0      0        2 
  27  chr27_4027973     ZBoe    T    A        1      2        2 
  27  chr27_4027973     ZGre    T    A        0      0        2 
  27  chr27_4027973     ZHar    T    A        0      0        2 
  27  chr27_4027973   Sample    T    A        0      0        2 
  27  chr27_4028944     AAsi    T    G        0      0        2 
  27  chr27_4028944     AKia    T    G        0      0        2 
  27  chr27_4028944     AOna    T    G        0      0        2 
  27  chr27_4028944     ASom    T    G        0      0        2 
  27  chr27_4028944     HCab    T    G        1      2        2 
  27  chr27_4028944     HPrz    T    G        1      2        2 
  27  chr27_4028944     ZBoe    T    G        0      0        2 
  27  chr27_4028944     ZGre    T    G        0      0        2 
  27  chr27_4028944     ZHar    T    G        0      0        2 
  27  chr27_4028944   Sample    T    G        1      2        2 
  27  chr27_4039832     AAsi    T    G        0      0        2 
  27  chr27_4039832     AKia    T    G        0      0        2 
  27  chr27_4039832     AOna    T    G        0      0        2 
  27  chr27_4039832     ASom    T    G        0      0        2 
  27  chr27_4039832     HCab    T    G        0      0        2 
  27  chr27_4039832     HPrz    T    G        0      0        2 
  27  chr27_4039832     ZBoe    T    G      0.5      1        2 
  27  chr27_4039832     ZGre    T    G        0      0        2 
  27  chr27_4039832     ZHar    T    G        0      0        2 
  27  chr27_4039832   Sample    T    G        0      0        2 
  27  chr27_4045675     AAsi    T    G        0      0        2 
  27  chr27_4045675     AKia    T    G        0      0        2 
  27  chr27_4045675     AOna    T    G        0      0        2 
  27  chr27_4045675     ASom    T    G        0      0        2 
  27  chr27_4045675     HCab    T    G        0      0        2 
  27  chr27_4045675     HPrz    T    G        0      0        2 
  27  chr27_4045675     ZBoe    T    G        0      0        2 
  27  chr27_4045675     ZGre    T    G        0      0        2 
  27  chr27_4045675     ZHar    T    G        1      2        2 
  27  chr27_4045675   Sample    T    G        0      0        2 
  27  chr27_4054679     AAsi    G    T        0      0        2 
  27  chr27_4054679     AKia    G    T        0      0        2 
  27  chr27_4054679     AOna    G    T        0      0        2 
  27  chr27_4054679     ASom    G    T        0      0        2 
  27  chr27_4054679     HCab    G    T        0      0        2 
  27  chr27_4054679     HPrz    G    T        0      0        2 
  27  chr27_4054679     ZBoe    G    T        1      2        2 
  27  chr27_4054679     ZGre    G    T        0      0        2 
  27  chr27_4054679     ZHar    G    T        1      2        2 
  27  chr27_4054679   Sample    G    T        0      0        2 
  27  chr27_4058304     AAsi    T    G        1      2        2 
  27  chr27_4058304     AKia    T    G        0      0        2 
  27  chr27_4058304     AOna    T    G        0      0        2 
  27  chr27_4058304     ASom    T    G        1      2        2 
  27  chr27_4058304     HCab    T    G        0      0        2 
  27  chr27_4058304     HPrz    T    G        0      0        2 
  27  chr27_4058304     ZBoe    T    G        1      2        2 
  27  chr27_4058304     ZGre    T    G        1      2        2 
  27  chr27_4058304     ZHar    T    G        1      2        2 
  27  chr27_4058304   Sample    T    G        0      0        2 
  27  chr27_4074685     AAsi    C    G        0      0        2 
  27  chr27_4074685     AKia    C    G        0      0        2 
  27  chr27_4074685     AOna    C    G        0      0        2 
  27  chr27_4074685     ASom    C    G        0      0        2 
  27  chr27_4074685     HCab    C    G        0      0        2 
  27  chr27_4074685     HPrz    C    G        0      0        2 
  27  chr27_4074685     ZBoe    C    G      0.5      1        2 
  27  chr27_4074685     ZGre    C    G        0      0        2 
  27  chr27_4074685     ZHar    C    G        0      0        2 
  27  chr27_4074685   Sample    C    G        0      0        2 
  27  chr27_4084414     AAsi    G    T        0      0        2 
  27  chr27_4084414     AKia    G    T        0      0        2 
  27  chr27_4084414     AOna    G    T        0      0        2 
  27  chr27_4084414     ASom    G    T        0      0        2 
  27  chr27_4084414     HCab    G    T        0      0        2 
  27  chr27_4084414     HPrz    G    T      0.5      1        2 
  27  chr27_4084414     ZBoe    G    T        0      0        2 
  27  chr27_4084414     ZGre    G    T        0      0        2 
  27  chr27_4084414     ZHar    G    T        0      0        2 
  27  chr27_4084414   Sample    G    T        0      0        2 
  27  chr27_4101822     AAsi    A    C        0      0        2 
  27  chr27_4101822     AKia    A    C        0      0        2 
  27  chr27_4101822     AOna    A    C        0      0        2 
  27  chr27_4101822     ASom    A    C        0      0        2 
  27  chr27_4101822     HCab    A    C      0.5      1        2 
  27  chr27_4101822     HPrz    A    C      0.5      1        2 
  27  chr27_4101822     ZBoe    A    C        0      0        2 
  27  chr27_4101822     ZGre    A    C        0      0        2 
  27  chr27_4101822     ZHar    A    C        0      0        2 
  27  chr27_4101822   Sample    A    C        0      0        2 
  27  chr27_4121643     AAsi    G    T        0      0        2 
  27  chr27_4121643     AKia    G    T        0      0        2 
  27  chr27_4121643     AOna    G    T        0      0        2 
  27  chr27_4121643     ASom    G    T        0      0        2 
  27  chr27_4121643     HCab    G    T        1      2        2 
  27  chr27_4121643     HPrz    G    T        1      2        2 
  27  chr27_4121643     ZBoe    G    T        0      0        2 
  27  chr27_4121643     ZGre    G    T        0      0        2 
  27  chr27_4121643     ZHar    G    T        0      0        2 
  27  chr27_4121643   Sample    G    T        1      2        2 
  27  chr27_4136293     AAsi    G    T        0      0        2 
  27  chr27_4136293     AKia    G    T        0      0        2 
  27  chr27_4136293     AOna    G    T        0      0        2 
  27  chr27_4136293     ASom    G    T        0      0        2 
  27  chr27_4136293     HCab    G    T        0      0        2 
  27  chr27_4136293     HPrz    G    T        0      0        2 
  27  chr27_4136293     ZBoe    G    T        0      0        2 
  27  chr27_4136293     ZGre    G    T        1      2        2 
  27  chr27_4136293     ZHar    G    T        0      0        2 
  27  chr27_4136293   Sample    G    T        0      0        2 
  27  chr27_4157419     AAsi    G    T        0      0        2 
  27  chr27_4157419     AKia    G    T        0      0        2 
  27  chr27_4157419     AOna    G    T        0      0        2 
  27  chr27_4157419     ASom    G    T        0      0        2 
  27  chr27_4157419     HCab    G    T        0      0        2 
  27  chr27_4157419     HPrz    G    T        0      0        2 
  27  chr27_4157419     ZBoe    G    T      0.5      1        2 
  27  chr27_4157419     ZGre    G    T        0      0        2 
  27  chr27_4157419     ZHar    G    T        0      0        2 
  27  chr27_4157419   Sample    G    T        0      0        2 
  27  chr27_4158823     AAsi    C    A        0      0        2 
  27  chr27_4158823     AKia    C    A        1      2        2 
  27  chr27_4158823     AOna    C    A        1      2        2 
  27  chr27_4158823     ASom    C    A        0      0        2 
  27  chr27_4158823     HCab    C    A        0      0        2 
  27  chr27_4158823     HPrz    C    A        0      0        2 
  27  chr27_4158823     ZBoe    C    A        0      0        2 
  27  chr27_4158823     ZGre    C    A        0      0        2 
  27  chr27_4158823     ZHar    C    A        0      0        2 
  27  chr27_4158823   Sample    C    A        0      0        2 
  27  chr27_4190267     AAsi    C    G        0      0        2 
  27  chr27_4190267     AKia    C    G        0      0        2 
  27  chr27_4190267     AOna    C    G        0      0        2 
  27  chr27_4190267     ASom    C    G        0      0        2 
  27  chr27_4190267     HCab    C    G      0.5      1        2 
  27  chr27_4190267     HPrz    C    G        0      0        2 
  27  chr27_4190267     ZBoe    C    G        0      0        2 
  27  chr27_4190267     ZGre    C    G        0      0        2 
  27  chr27_4190267     ZHar    C    G        0      0        2 
  27  chr27_4190267   Sample    C    G        0      0        2 
  27  chr27_4249104     AAsi    T    A        0      0        2 
  27  chr27_4249104     AKia    T    A        0      0        2 
  27  chr27_4249104     AOna    T    A        0      0        2 
  27  chr27_4249104     ASom    T    A        0      0        2 
  27  chr27_4249104     HCab    T    A        0      0        2 
  27  chr27_4249104     HPrz    T    A      0.5      1        2 
  27  chr27_4249104     ZBoe    T    A        0      0        2 
  27  chr27_4249104     ZGre    T    A        0      0        2 
  27  chr27_4249104     ZHar    T    A        0      0        2 
  27  chr27_4249104   Sample    T    A        0      0        2 
  27  chr27_4251540     AAsi    G    T        0      0        2 
  27  chr27_4251540     AKia    G    T        0      0        2 
  27  chr27_4251540     AOna    G    T        0      0        2 
  27  chr27_4251540     ASom    G    T        0      0        2 
  27  chr27_4251540     HCab    G    T      0.5      1        2 
  27  chr27_4251540     HPrz    G    T        0      0        2 
  27  chr27_4251540     ZBoe    G    T        0      0        2 
  27  chr27_4251540     ZGre    G    T        0      0        2 
  27  chr27_4251540     ZHar    G    T        0      0        2 
  27  chr27_4251540   Sample    G    T        0      0        2 
  27  chr27_4259981     AAsi    A    T        1      2        2 
  27  chr27_4259981     AKia    A    T        0      0        2 
  27  chr27_4259981     AOna    A    T        0      0        2 
  27  chr27_4259981     ASom    A    T        1      2        2 
  27  chr27_4259981     HCab    A    T        0      0        2 
  27  chr27_4259981     HPrz    A    T        0      0        2 
  27  chr27_4259981     ZBoe    A    T        0      0        2 
  27  chr27_4259981     ZGre    A    T        0      0        2 
  27  chr27_4259981     ZHar    A    T        0      0        2 
  27  chr27_4259981   Sample    A    T        0      0        2 
  27  chr27_4308698     AAsi    G    T        0      0        2 
  27  chr27_4308698     AKia    G    T        0      0        2 
  27  chr27_4308698     AOna    G    T        0      0        2 
  27  chr27_4308698     ASom    G    T        0      0        2 
  27  chr27_4308698     HCab    G    T        0      0        2 
  27  chr27_4308698     HPrz    G    T        0      0        2 
  27  chr27_4308698     ZBoe    G    T        0      0        2 
  27  chr27_4308698     ZGre    G    T        0      0        2 
  27  chr27_4308698     ZHar    G    T        1      2        2 
  27  chr27_4308698   Sample    G    T        0      0        2 
  27  chr27_4309451     AAsi    G    T        0      0        2 
  27  chr27_4309451     AKia    G    T        0      0        2 
  27  chr27_4309451     AOna    G    T        0      0        2 
  27  chr27_4309451     ASom    G    T        0      0        2 
  27  chr27_4309451     HCab    G    T        1      2        2 
  27  chr27_4309451     HPrz    G    T      0.5      1        2 
  27  chr27_4309451     ZBoe    G    T        0      0        2 
  27  chr27_4309451     ZGre    G    T        0      0        2 
  27  chr27_4309451     ZHar    G    T        0      0        2 
  27  chr27_4309451   Sample    G    T        1      2        2 
  27  chr27_4319989     AAsi    A    C        0      0        2 
  27  chr27_4319989     AKia    A    C        0      0        2 
  27  chr27_4319989     AOna    A    C      0.5      1        2 
  27  chr27_4319989     ASom    A    C        0      0        2 
  27  chr27_4319989     HCab    A    C        0      0        2 
  27  chr27_4319989     HPrz    A    C        0      0        2 
  27  chr27_4319989     ZBoe    A    C        0      0        2 
  27  chr27_4319989     ZGre    A    C        0      0        2 
  27  chr27_4319989     ZHar    A    C        0      0        2 
  27  chr27_4319989   Sample    A    C        0      0        2 
  27  chr27_4359659     AAsi    A    C        0      0        2 
  27  chr27_4359659     AKia    A    C        1      2        2 
  27  chr27_4359659     AOna    A    C        1      2        2 
  27  chr27_4359659     ASom    A    C        0      0        2 
  27  chr27_4359659     HCab    A    C        0      0        2 
  27  chr27_4359659     HPrz    A    C        0      0        2 
  27  chr27_4359659     ZBoe    A    C        0      0        2 
  27  chr27_4359659     ZGre    A    C        0      0        2 
  27  chr27_4359659     ZHar    A    C        0      0        2 
  27  chr27_4359659   Sample    A    C        0      0        2 
  27  chr27_4361243     AAsi    C    G        0      0        2 
  27  chr27_4361243     AKia    C    G        0      0        2 
  27  chr27_4361243     AOna    C    G        0      0        2 
  27  chr27_4361243     ASom    C    G        0      0        2 
  27  chr27_4361243     HCab    C    G        1      2        2 
  27  chr27_4361243     HPrz    C    G      0.5      1        2 
  27  chr27_4361243     ZBoe    C    G        0      0        2 
  27  chr27_4361243     ZGre    C    G        0      0        2 
  27  chr27_4361243     ZHar    C    G        0      0        2 
  27  chr27_4361243   Sample    C    G        0      0        2 
  27  chr27_4372756     AAsi    T    G      0.5      1        2 
  27  chr27_4372756     AKia    T    G        0      0        2 
  27  chr27_4372756     AOna    T    G        0      0        2 
  27  chr27_4372756     ASom    T    G        0      0        2 
  27  chr27_4372756     HCab    T    G        0      0        2 
  27  chr27_4372756     HPrz    T    G        0      0        2 
  27  chr27_4372756     ZBoe    T    G        0      0        2 
  27  chr27_4372756     ZGre    T    G        0      0        2 
  27  chr27_4372756     ZHar    T    G        0      0        2 
  27  chr27_4372756   Sample    T    G        0      0        2 
  27  chr27_4387819     AAsi    T    G      0.5      1        2 
  27  chr27_4387819     AKia    T    G        0      0        2 
  27  chr27_4387819     AOna    T    G        0      0        2 
  27  chr27_4387819     ASom    T    G        0      0        2 
  27  chr27_4387819     HCab    T    G        0      0        2 
  27  chr27_4387819     HPrz    T    G        0      0        2 
  27  chr27_4387819     ZBoe    T    G        0      0        2 
  27  chr27_4387819     ZGre    T    G        0      0        2 
  27  chr27_4387819     ZHar    T    G        0      0        2 
  27  chr27_4387819   Sample    T    G        0      0        2 
  27  chr27_4396333     AAsi    C    G        0      0        2 
  27  chr27_4396333     AKia    C    G        0      0        2 
  27  chr27_4396333     AOna    C    G        0      0        2 
  27  chr27_4396333     ASom    C    G        0      0        2 
  27  chr27_4396333     HCab    C    G        0      0        2 
  27  chr27_4396333     HPrz    C    G        0      0        2 
  27  chr27_4396333     ZBoe    C    G        0      0        2 
  27  chr27_4396333     ZGre    C    G        1      2        2 
  27  chr27_4396333     ZHar    C    G        0      0        2 
  27  chr27_4396333   Sample    C    G        0      0        2 
  27  chr27_4399096     AAsi    G    C        0      0        2 
  27  chr27_4399096     AKia    G    C        0      0        2 
  27  chr27_4399096     AOna    G    C        0      0        2 
  27  chr27_4399096     ASom    G    C        0      0        2 
  27  chr27_4399096     HCab    G    C        1      2        2 
  27  chr27_4399096     HPrz    G    C        1      2        2 
  27  chr27_4399096     ZBoe    G    C        0      0        2 
  27  chr27_4399096     ZGre    G    C        0      0        2 
  27  chr27_4399096     ZHar    G    C        0      0        2 
  27  chr27_4399096   Sample    G    C        1      2        2 
  27  chr27_4404669     AAsi    G    C        0      0        2 
  27  chr27_4404669     AKia    G    C        0      0        2 
  27  chr27_4404669     AOna    G    C        0      0        2 
  27  chr27_4404669     ASom    G    C        0      0        2 
  27  chr27_4404669     HCab    G    C      0.5      1        2 
  27  chr27_4404669     HPrz    G    C        0      0        2 
  27  chr27_4404669     ZBoe    G    C        0      0        2 
  27  chr27_4404669     ZGre    G    C        0      0        2 
  27  chr27_4404669     ZHar    G    C        0      0        2 
  27  chr27_4404669   Sample    G    C        0      0        2 
  27  chr27_4405752     AAsi    T    A        0      0        2 
  27  chr27_4405752     AKia    T    A        0      0        2 
  27  chr27_4405752     AOna    T    A        0      0        2 
  27  chr27_4405752     ASom    T    A        0      0        2 
  27  chr27_4405752     HCab    T    A        0      0        2 
  27  chr27_4405752     HPrz    T    A        0      0        2 
  27  chr27_4405752     ZBoe    T    A      0.5      1        2 
  27  chr27_4405752     ZGre    T    A        0      0        2 
  27  chr27_4405752     ZHar    T    A        0      0        2 
  27  chr27_4405752   Sample    T    A        0      0        2 
  27  chr27_4412819     AAsi    T    G        0      0        2 
  27  chr27_4412819     AKia    T    G        1      2        2 
  27  chr27_4412819     AOna    T    G        1      2        2 
  27  chr27_4412819     ASom    T    G        0      0        2 
  27  chr27_4412819     HCab    T    G        0      0        2 
  27  chr27_4412819     HPrz    T    G        0      0        2 
  27  chr27_4412819     ZBoe    T    G        0      0        2 
  27  chr27_4412819     ZGre    T    G        0      0        2 
  27  chr27_4412819     ZHar    T    G        1      2        2 
  27  chr27_4412819   Sample    T    G        0      0        2 
  27  chr27_4432387     AAsi    T    G        0      0        2 
  27  chr27_4432387     AKia    T    G        0      0        2 
  27  chr27_4432387     AOna    T    G        0      0        2 
  27  chr27_4432387     ASom    T    G        0      0        2 
  27  chr27_4432387     HCab    T    G        0      0        2 
  27  chr27_4432387     HPrz    T    G        0      0        2 
  27  chr27_4432387     ZBoe    T    G        0      0        2 
  27  chr27_4432387     ZGre    T    G        1      2        2 
  27  chr27_4432387     ZHar    T    G        1      2        2 
  27  chr27_4432387   Sample    T    G        0      0        2 
  27  chr27_4453341     AAsi    A    C        0      0        2 
  27  chr27_4453341     AKia    A    C        0      0        2 
  27  chr27_4453341     AOna    A    C        0      0        2 
  27  chr27_4453341     ASom    A    C        0      0        2 
  27  chr27_4453341     HCab    A    C        0      0        2 
  27  chr27_4453341     HPrz    A    C        0      0        2 
  27  chr27_4453341     ZBoe    A    C        0      0        2 
  27  chr27_4453341     ZGre    A    C        0      0        2 
  27  chr27_4453341     ZHar    A    C        1      2        2 
  27  chr27_4453341   Sample    A    C        0      0        2 
  27  chr27_4455991     AAsi    C    G        0      0        2 
  27  chr27_4455991     AKia    C    G        0      0        2 
  27  chr27_4455991     AOna    C    G        0      0        2 
  27  chr27_4455991     ASom    C    G        0      0        2 
  27  chr27_4455991     HCab    C    G        0      0        2 
  27  chr27_4455991     HPrz    C    G        0      0        2 
  27  chr27_4455991     ZBoe    C    G        0      0        2 
  27  chr27_4455991     ZGre    C    G        0      0        2 
  27  chr27_4455991     ZHar    C    G        1      2        2 
  27  chr27_4455991   Sample    C    G        0      0        2 
  27  chr27_4465613     AAsi    G    C        0      0        2 
  27  chr27_4465613     AKia    G    C        0      0        2 
  27  chr27_4465613     AOna    G    C        0      0        2 
  27  chr27_4465613     ASom    G    C        0      0        2 
  27  chr27_4465613     HCab    G    C        0      0        2 
  27  chr27_4465613     HPrz    G    C        0      0        2 
  27  chr27_4465613     ZBoe    G    C        0      0        2 
  27  chr27_4465613     ZGre    G    C      0.5      1        2 
  27  chr27_4465613     ZHar    G    C        0      0        2 
  27  chr27_4465613   Sample    G    C        0      0        2 
  27  chr27_4467058     AAsi    G    C        0      0        2 
  27  chr27_4467058     AKia    G    C        0      0        2 
  27  chr27_4467058     AOna    G    C        0      0        2 
  27  chr27_4467058     ASom    G    C        0      0        2 
  27  chr27_4467058     HCab    G    C      0.5      1        2 
  27  chr27_4467058     HPrz    G    C        0      0        2 
  27  chr27_4467058     ZBoe    G    C        0      0        2 
  27  chr27_4467058     ZGre    G    C        0      0        2 
  27  chr27_4467058     ZHar    G    C        0      0        2 
  27  chr27_4467058   Sample    G    C        1      2        2 
  27  chr27_4474313     AAsi    A    T        0      0        2 
  27  chr27_4474313     AKia    A    T        1      2        2 
  27  chr27_4474313     AOna    A    T        0      0        2 
  27  chr27_4474313     ASom    A    T        0      0        2 
  27  chr27_4474313     HCab    A    T        0      0        2 
  27  chr27_4474313     HPrz    A    T        0      0        2 
  27  chr27_4474313     ZBoe    A    T        0      0        2 
  27  chr27_4474313     ZGre    A    T        0      0        2 
  27  chr27_4474313     ZHar    A    T        0      0        2 
  27  chr27_4474313   Sample    A    T        0      0        2 
  27  chr27_4474476     AAsi    G    C        1      2        2 
  27  chr27_4474476     AKia    G    C        0      0        2 
  27  chr27_4474476     AOna    G    C        0      0        2 
  27  chr27_4474476     ASom    G    C        1      2        2 
  27  chr27_4474476     HCab    G    C        0      0        2 
  27  chr27_4474476     HPrz    G    C        0      0        2 
  27  chr27_4474476     ZBoe    G    C        0      0        2 
  27  chr27_4474476     ZGre    G    C        0      0        2 
  27  chr27_4474476     ZHar    G    C        0      0        2 
  27  chr27_4474476   Sample    G    C        0      0        2 
  27  chr27_4478105     AAsi    G    C        0      0        2 
  27  chr27_4478105     AKia    G    C        0      0        2 
  27  chr27_4478105     AOna    G    C        0      0        2 
  27  chr27_4478105     ASom    G    C        0      0        2 
  27  chr27_4478105     HCab    G    C        1      2        2 
  27  chr27_4478105     HPrz    G    C        1      2        2 
  27  chr27_4478105     ZBoe    G    C        0      0        2 
  27  chr27_4478105     ZGre    G    C        0      0        2 
  27  chr27_4478105     ZHar    G    C        0      0        2 
  27  chr27_4478105   Sample    G    C        1      2        2 
  27  chr27_4478231     AAsi    G    C        0      0        2 
  27  chr27_4478231     AKia    G    C        0      0        2 
  27  chr27_4478231     AOna    G    C        0      0        2 
  27  chr27_4478231     ASom    G    C        0      0        2 
  27  chr27_4478231     HCab    G    C        1      2        2 
  27  chr27_4478231     HPrz    G    C        1      2        2 
  27  chr27_4478231     ZBoe    G    C        0      0        2 
  27  chr27_4478231     ZGre    G    C        0      0        2 
  27  chr27_4478231     ZHar    G    C        0      0        2 
  27  chr27_4478231   Sample    G    C        1      2        2 
  27  chr27_4490057     AAsi    C    A        0      0        2 
  27  chr27_4490057     AKia    C    A        0      0        2 
  27  chr27_4490057     AOna    C    A        1      2        2 
  27  chr27_4490057     ASom    C    A        1      2        2 
  27  chr27_4490057     HCab    C    A        0      0        2 
  27  chr27_4490057     HPrz    C    A        0      0        2 
  27  chr27_4490057     ZBoe    C    A        0      0        2 
  27  chr27_4490057     ZGre    C    A        0      0        2 
  27  chr27_4490057     ZHar    C    A        0      0        2 
  27  chr27_4490057   Sample    C    A        0      0        2 
  27  chr27_4495112     AAsi    G    C        0      0        2 
  27  chr27_4495112     AKia    G    C        0      0        2 
  27  chr27_4495112     AOna    G    C        1      2        2 
  27  chr27_4495112     ASom    G    C        0      0        2 
  27  chr27_4495112     HCab    G    C        0      0        2 
  27  chr27_4495112     HPrz    G    C        0      0        2 
  27  chr27_4495112     ZBoe    G    C        0      0        2 
  27  chr27_4495112     ZGre    G    C        0      0        2 
  27  chr27_4495112     ZHar    G    C        0      0        2 
  27  chr27_4495112   Sample    G    C        0      0        2 
  27  chr27_4503836     AAsi    G    T        0      0        2 
  27  chr27_4503836     AKia    G    T        0      0        2 
  27  chr27_4503836     AOna    G    T        0      0        2 
  27  chr27_4503836     ASom    G    T        0      0        2 
  27  chr27_4503836     HCab    G    T        1      2        2 
  27  chr27_4503836     HPrz    G    T        1      2        2 
  27  chr27_4503836     ZBoe    G    T        0      0        2 
  27  chr27_4503836     ZGre    G    T        0      0        2 
  27  chr27_4503836     ZHar    G    T        0      0        2 
  27  chr27_4503836   Sample    G    T        1      2        2 
  27  chr27_4509568     AAsi    G    C        0      0        2 
  27  chr27_4509568     AKia    G    C        0      0        2 
  27  chr27_4509568     AOna    G    C        0      0        2 
  27  chr27_4509568     ASom    G    C        0      0        2 
  27  chr27_4509568     HCab    G    C        0      0        2 
  27  chr27_4509568     HPrz    G    C        0      0        2 
  27  chr27_4509568     ZBoe    G    C        0      0        2 
  27  chr27_4509568     ZGre    G    C        0      0        2 
  27  chr27_4509568     ZHar    G    C        1      2        2 
  27  chr27_4509568   Sample    G    C        0      0        2 
  27  chr27_4510431     AAsi    G    T        0      0        2 
  27  chr27_4510431     AKia    G    T        0      0        2 
  27  chr27_4510431     AOna    G    T        0      0        2 
  27  chr27_4510431     ASom    G    T        0      0        2 
  27  chr27_4510431     HCab    G    T        1      2        2 
  27  chr27_4510431     HPrz    G    T        1      2        2 
  27  chr27_4510431     ZBoe    G    T        0      0        2 
  27  chr27_4510431     ZGre    G    T        0      0        2 
  27  chr27_4510431     ZHar    G    T        0      0        2 
  27  chr27_4510431   Sample    G    T        1      2        2 
  27  chr27_4541777     AAsi    C    G        0      0        2 
  27  chr27_4541777     AKia    C    G        0      0        2 
  27  chr27_4541777     AOna    C    G        0      0        2 
  27  chr27_4541777     ASom    C    G        0      0        2 
  27  chr27_4541777     HCab    C    G        0      0        2 
  27  chr27_4541777     HPrz    C    G        0      0        2 
  27  chr27_4541777     ZBoe    C    G        0      0        2 
  27  chr27_4541777     ZGre    C    G        0      0        2 
  27  chr27_4541777     ZHar    C    G        1      2        2 
  27  chr27_4541777   Sample    C    G        0      0        2 
  27  chr27_4555742     AAsi    G    T        0      0        2 
  27  chr27_4555742     AKia    G    T        0      0        2 
  27  chr27_4555742     AOna    G    T        0      0        2 
  27  chr27_4555742     ASom    G    T        0      0        2 
  27  chr27_4555742     HCab    G    T        1      2        2 
  27  chr27_4555742     HPrz    G    T        1      2        2 
  27  chr27_4555742     ZBoe    G    T        0      0        2 
  27  chr27_4555742     ZGre    G    T        0      0        2 
  27  chr27_4555742     ZHar    G    T        0      0        2 
  27  chr27_4555742   Sample    G    T        1      2        2 
  27  chr27_4579074     AAsi    A    T        0      0        2 
  27  chr27_4579074     AKia    A    T        0      0        2 
  27  chr27_4579074     AOna    A    T      0.5      1        2 
  27  chr27_4579074     ASom    A    T        0      0        2 
  27  chr27_4579074     HCab    A    T        0      0        2 
  27  chr27_4579074     HPrz    A    T        0      0        2 
  27  chr27_4579074     ZBoe    A    T        0      0        2 
  27  chr27_4579074     ZGre    A    T        0      0        2 
  27  chr27_4579074     ZHar    A    T        0      0        2 
  27  chr27_4579074   Sample    A    T        0      0        2 
  27  chr27_4579189     AAsi    T    A        0      0        2 
  27  chr27_4579189     AKia    T    A        0      0        2 
  27  chr27_4579189     AOna    T    A        0      0        2 
  27  chr27_4579189     ASom    T    A        0      0        2 
  27  chr27_4579189     HCab    T    A        0      0        2 
  27  chr27_4579189     HPrz    T    A        0      0        2 
  27  chr27_4579189     ZBoe    T    A        0      0        2 
  27  chr27_4579189     ZGre    T    A        0      0        2 
  27  chr27_4579189     ZHar    T    A        1      2        2 
  27  chr27_4579189   Sample    T    A        0      0        2 
  27  chr27_4601853     AAsi    C    G        0      0        2 
  27  chr27_4601853     AKia    C    G        0      0        2 
  27  chr27_4601853     AOna    C    G        0      0        2 
  27  chr27_4601853     ASom    C    G        0      0        2 
  27  chr27_4601853     HCab    C    G        1      2        2 
  27  chr27_4601853     HPrz    C    G        0      0        2 
  27  chr27_4601853     ZBoe    C    G        0      0        2 
  27  chr27_4601853     ZGre    C    G        0      0        2 
  27  chr27_4601853     ZHar    C    G        0      0        2 
  27  chr27_4601853   Sample    C    G        0      0        2 
  27  chr27_4601868     AAsi    T    A      0.5      1        2 
  27  chr27_4601868     AKia    T    A        0      0        2 
  27  chr27_4601868     AOna    T    A        0      0        2 
  27  chr27_4601868     ASom    T    A      0.5      1        2 
  27  chr27_4601868     HCab    T    A        0      0        2 
  27  chr27_4601868     HPrz    T    A        0      0        2 
  27  chr27_4601868     ZBoe    T    A        0      0        2 
  27  chr27_4601868     ZGre    T    A        0      0        2 
  27  chr27_4601868     ZHar    T    A        0      0        2 
  27  chr27_4601868   Sample    T    A        0      0        2 
  27  chr27_4613389     AAsi    G    C        0      0        2 
  27  chr27_4613389     AKia    G    C        0      0        2 
  27  chr27_4613389     AOna    G    C        0      0        2 
  27  chr27_4613389     ASom    G    C        0      0        2 
  27  chr27_4613389     HCab    G    C        0      0        2 
  27  chr27_4613389     HPrz    G    C        0      0        2 
  27  chr27_4613389     ZBoe    G    C        0      0        2 
  27  chr27_4613389     ZGre    G    C      0.5      1        2 
  27  chr27_4613389     ZHar    G    C        0      0        2 
  27  chr27_4613389   Sample    G    C        0      0        2 
  27  chr27_4628178     AAsi    C    G        0      0        2 
  27  chr27_4628178     AKia    C    G        0      0        2 
  27  chr27_4628178     AOna    C    G        0      0        2 
  27  chr27_4628178     ASom    C    G        0      0        2 
  27  chr27_4628178     HCab    C    G        1      2        2 
  27  chr27_4628178     HPrz    C    G        1      2        2 
  27  chr27_4628178     ZBoe    C    G        0      0        2 
  27  chr27_4628178     ZGre    C    G        0      0        2 
  27  chr27_4628178     ZHar    C    G        0      0        2 
  27  chr27_4628178   Sample    C    G        1      2        2 
  27  chr27_4631266     AAsi    G    C        1      2        2 
  27  chr27_4631266     AKia    G    C        0      0        2 
  27  chr27_4631266     AOna    G    C        0      0        2 
  27  chr27_4631266     ASom    G    C        1      2        2 
  27  chr27_4631266     HCab    G    C        1      2        2 
  27  chr27_4631266     HPrz    G    C        1      2        2 
  27  chr27_4631266     ZBoe    G    C        0      0        2 
  27  chr27_4631266     ZGre    G    C        0      0        2 
  27  chr27_4631266     ZHar    G    C        0      0        2 
  27  chr27_4631266   Sample    G    C        1      2        2 
  27  chr27_4658176     AAsi    C    A        0      0        2 
  27  chr27_4658176     AKia    C    A        0      0        2 
  27  chr27_4658176     AOna    C    A        0      0        2 
  27  chr27_4658176     ASom    C    A        0      0        2 
  27  chr27_4658176     HCab    C    A        0      0        2 
  27  chr27_4658176     HPrz    C    A        0      0        2 
  27  chr27_4658176     ZBoe    C    A      0.5      1        2 
  27  chr27_4658176     ZGre    C    A        0      0        2 
  27  chr27_4658176     ZHar    C    A        0      0        2 
  27  chr27_4658176   Sample    C    A        0      0        2 
  27  chr27_4658862     AAsi    A    C        0      0        2 
  27  chr27_4658862     AKia    A    C        1      2        2 
  27  chr27_4658862     AOna    A    C        0      0        2 
  27  chr27_4658862     ASom    A    C        0      0        2 
  27  chr27_4658862     HCab    A    C        0      0        2 
  27  chr27_4658862     HPrz    A    C        0      0        2 
  27  chr27_4658862     ZBoe    A    C        0      0        2 
  27  chr27_4658862     ZGre    A    C        0      0        2 
  27  chr27_4658862     ZHar    A    C        0      0        2 
  27  chr27_4658862   Sample    A    C        0      0        2 
  27  chr27_4697232     AAsi    G    T        0      0        2 
  27  chr27_4697232     AKia    G    T        0      0        2 
  27  chr27_4697232     AOna    G    T        0      0        2 
  27  chr27_4697232     ASom    G    T        1      2        2 
  27  chr27_4697232     HCab    G    T        0      0        2 
  27  chr27_4697232     HPrz    G    T        0      0        2 
  27  chr27_4697232     ZBoe    G    T        0      0        2 
  27  chr27_4697232     ZGre    G    T        0      0        2 
  27  chr27_4697232     ZHar    G    T        0      0        2 
  27  chr27_4697232   Sample    G    T        0      0        2 
  27  chr27_4715452     AAsi    C    G        0      0        2 
  27  chr27_4715452     AKia    C    G        0      0        2 
  27  chr27_4715452     AOna    C    G        0      0        2 
  27  chr27_4715452     ASom    C    G        0      0        2 
  27  chr27_4715452     HCab    C    G        0      0        2 
  27  chr27_4715452     HPrz    C    G        0      0        2 
  27  chr27_4715452     ZBoe    C    G        0      0        2 
  27  chr27_4715452     ZGre    C    G      0.5      1        2 
  27  chr27_4715452     ZHar    C    G        0      0        2 
  27  chr27_4715452   Sample    C    G        0      0        2 
  27  chr27_4722014     AAsi    C    A        0      0        2 
  27  chr27_4722014     AKia    C    A        0      0        2 
  27  chr27_4722014     AOna    C    A        0      0        2 
  27  chr27_4722014     ASom    C    A        0      0        2 
  27  chr27_4722014     HCab    C    A        0      0        2 
  27  chr27_4722014     HPrz    C    A        0      0        2 
  27  chr27_4722014     ZBoe    C    A        1      2        2 
  27  chr27_4722014     ZGre    C    A        1      2        2 
  27  chr27_4722014     ZHar    C    A        1      2        2 
  27  chr27_4722014   Sample    C    A        0      0        2 
  27  chr27_4786755     AAsi    A    T        0      0        2 
  27  chr27_4786755     AKia    A    T        0      0        2 
  27  chr27_4786755     AOna    A    T        0      0        2 
  27  chr27_4786755     ASom    A    T        0      0        2 
  27  chr27_4786755     HCab    A    T        0      0        2 
  27  chr27_4786755     HPrz    A    T        0      0        2 
  27  chr27_4786755     ZBoe    A    T        0      0        2 
  27  chr27_4786755     ZGre    A    T      0.5      1        2 
  27  chr27_4786755     ZHar    A    T        0      0        2 
  27  chr27_4786755   Sample    A    T        0      0        2 
  27  chr27_4802063     AAsi    A    C        0      0        2 
  27  chr27_4802063     AKia    A    C        0      0        2 
  27  chr27_4802063     AOna    A    C        0      0        2 
  27  chr27_4802063     ASom    A    C        0      0        2 
  27  chr27_4802063     HCab    A    C        0      0        2 
  27  chr27_4802063     HPrz    A    C        0      0        2 
  27  chr27_4802063     ZBoe    A    C        0      0        2 
  27  chr27_4802063     ZGre    A    C        1      2        2 
  27  chr27_4802063     ZHar    A    C        0      0        2 
  27  chr27_4802063   Sample    A    C        0      0        2 
  27  chr27_4819434     AAsi    C    G        0      0        2 
  27  chr27_4819434     AKia    C    G        0      0        2 
  27  chr27_4819434     AOna    C    G      0.5      1        2 
  27  chr27_4819434     ASom    C    G        0      0        2 
  27  chr27_4819434     HCab    C    G        0      0        2 
  27  chr27_4819434     HPrz    C    G        0      0        2 
  27  chr27_4819434     ZBoe    C    G        0      0        2 
  27  chr27_4819434     ZGre    C    G        0      0        2 
  27  chr27_4819434     ZHar    C    G        0      0        2 
  27  chr27_4819434   Sample    C    G        0      0        2 
  27  chr27_4831295     AAsi    T    G        0      0        2 
  27  chr27_4831295     AKia    T    G        0      0        2 
  27  chr27_4831295     AOna    T    G        0      0        2 
  27  chr27_4831295     ASom    T    G        0      0        2 
  27  chr27_4831295     HCab    T    G        1      2        2 
  27  chr27_4831295     HPrz    T    G        1      2        2 
  27  chr27_4831295     ZBoe    T    G        0      0        2 
  27  chr27_4831295     ZGre    T    G        0      0        2 
  27  chr27_4831295     ZHar    T    G        0      0        2 
  27  chr27_4831295   Sample    T    G        1      2        2 
  27  chr27_4831866     AAsi    C    A        0      0        2 
  27  chr27_4831866     AKia    C    A        0      0        2 
  27  chr27_4831866     AOna    C    A        0      0        2 
  27  chr27_4831866     ASom    C    A        0      0        2 
  27  chr27_4831866     HCab    C    A        0      0        2 
  27  chr27_4831866     HPrz    C    A        0      0        2 
  27  chr27_4831866     ZBoe    C    A        0      0        2 
  27  chr27_4831866     ZGre    C    A        1      2        2 
  27  chr27_4831866     ZHar    C    A        0      0        2 
  27  chr27_4831866   Sample    C    A        0      0        2 
  27  chr27_4831876     AAsi    A    C        0      0        2 
  27  chr27_4831876     AKia    A    C      0.5      1        2 
  27  chr27_4831876     AOna    A    C      0.5      1        2 
  27  chr27_4831876     ASom    A    C        0      0        2 
  27  chr27_4831876     HCab    A    C        1      2        2 
  27  chr27_4831876     HPrz    A    C        1      2        2 
  27  chr27_4831876     ZBoe    A    C        0      0        2 
  27  chr27_4831876     ZGre    A    C        0      0        2 
  27  chr27_4831876     ZHar    A    C        0      0        2 
  27  chr27_4831876   Sample    A    C        1      2        2 
  27  chr27_4832440     AAsi    G    C        0      0        2 
  27  chr27_4832440     AKia    G    C        0      0        2 
  27  chr27_4832440     AOna    G    C        0      0        2 
  27  chr27_4832440     ASom    G    C        0      0        2 
  27  chr27_4832440     HCab    G    C        0      0        2 
  27  chr27_4832440     HPrz    G    C        0      0        2 
  27  chr27_4832440     ZBoe    G    C        0      0        2 
  27  chr27_4832440     ZGre    G    C        0      0        2 
  27  chr27_4832440     ZHar    G    C        1      2        2 
  27  chr27_4832440   Sample    G    C        0      0        2 
  27  chr27_4833303     AAsi    T    A        0      0        2 
  27  chr27_4833303     AKia    T    A      0.5      1        2 
  27  chr27_4833303     AOna    T    A      0.5      1        2 
  27  chr27_4833303     ASom    T    A        0      0        2 
  27  chr27_4833303     HCab    T    A        0      0        2 
  27  chr27_4833303     HPrz    T    A        0      0        2 
  27  chr27_4833303     ZBoe    T    A        0      0        2 
  27  chr27_4833303     ZGre    T    A        0      0        2 
  27  chr27_4833303     ZHar    T    A        0      0        2 
  27  chr27_4833303   Sample    T    A        0      0        2 
  27  chr27_4848045     AAsi    A    T        0      0        2 
  27  chr27_4848045     AKia    A    T        0      0        2 
  27  chr27_4848045     AOna    A    T        0      0        2 
  27  chr27_4848045     ASom    A    T        0      0        2 
  27  chr27_4848045     HCab    A    T        1      2        2 
  27  chr27_4848045     HPrz    A    T        1      2        2 
  27  chr27_4848045     ZBoe    A    T        0      0        2 
  27  chr27_4848045     ZGre    A    T        0      0        2 
  27  chr27_4848045     ZHar    A    T        0      0        2 
  27  chr27_4848045   Sample    A    T        1      2        2 
  27  chr27_4876333     AAsi    G    C        0      0        2 
  27  chr27_4876333     AKia    G    C        0      0        2 
  27  chr27_4876333     AOna    G    C        0      0        2 
  27  chr27_4876333     ASom    G    C        0      0        2 
  27  chr27_4876333     HCab    G    C        0      0        2 
  27  chr27_4876333     HPrz    G    C        0      0        2 
  27  chr27_4876333     ZBoe    G    C        0      0        2 
  27  chr27_4876333     ZGre    G    C        0      0        2 
  27  chr27_4876333     ZHar    G    C        1      2        2 
  27  chr27_4876333   Sample    G    C        0      0        2 
  27  chr27_4912125     AAsi    C    A        0      0        2 
  27  chr27_4912125     AKia    C    A        0      0        2 
  27  chr27_4912125     AOna    C    A        0      0        2 
  27  chr27_4912125     ASom    C    A        0      0        2 
  27  chr27_4912125     HCab    C    A        0      0        2 
  27  chr27_4912125     HPrz    C    A        0      0        2 
  27  chr27_4912125     ZBoe    C    A      0.5      1        2 
  27  chr27_4912125     ZGre    C    A        0      0        2 
  27  chr27_4912125     ZHar    C    A        0      0        2 
  27  chr27_4912125   Sample    C    A        0      0        2 
  27  chr27_4914156     AAsi    C    G        0      0        2 
  27  chr27_4914156     AKia    C    G      0.5      1        2 
  27  chr27_4914156     AOna    C    G      0.5      1        2 
  27  chr27_4914156     ASom    C    G        0      0        2 
  27  chr27_4914156     HCab    C    G        0      0        2 
  27  chr27_4914156     HPrz    C    G        0      0        2 
  27  chr27_4914156     ZBoe    C    G        0      0        2 
  27  chr27_4914156     ZGre    C    G        0      0        2 
  27  chr27_4914156     ZHar    C    G        0      0        2 
  27  chr27_4914156   Sample    C    G        0      0        2 
  27  chr27_4923152     AAsi    G    C        0      0        2 
  27  chr27_4923152     AKia    G    C        0      0        2 
  27  chr27_4923152     AOna    G    C        0      0        2 
  27  chr27_4923152     ASom    G    C      0.5      1        2 
  27  chr27_4923152     HCab    G    C        0      0        2 
  27  chr27_4923152     HPrz    G    C        0      0        2 
  27  chr27_4923152     ZBoe    G    C        0      0        2 
  27  chr27_4923152     ZGre    G    C        0      0        2 
  27  chr27_4923152     ZHar    G    C        0      0        2 
  27  chr27_4923152   Sample    G    C        0      0        2 
  27  chr27_4930802     AAsi    T    G        0      0        2 
  27  chr27_4930802     AKia    T    G        0      0        2 
  27  chr27_4930802     AOna    T    G        0      0        2 
  27  chr27_4930802     ASom    T    G        0      0        2 
  27  chr27_4930802     HCab    T    G        1      2        2 
  27  chr27_4930802     HPrz    T    G        1      2        2 
  27  chr27_4930802     ZBoe    T    G        0      0        2 
  27  chr27_4930802     ZGre    T    G        0      0        2 
  27  chr27_4930802     ZHar    T    G        0      0        2 
  27  chr27_4930802   Sample    T    G        1      2        2 
  27  chr27_4930835     AAsi    G    C        0      0        2 
  27  chr27_4930835     AKia    G    C      0.5      1        2 
  27  chr27_4930835     AOna    G    C        0      0        2 
  27  chr27_4930835     ASom    G    C        0      0        2 
  27  chr27_4930835     HCab    G    C        0      0        2 
  27  chr27_4930835     HPrz    G    C        0      0        2 
  27  chr27_4930835     ZBoe    G    C        0      0        2 
  27  chr27_4930835     ZGre    G    C        0      0        2 
  27  chr27_4930835     ZHar    G    C        0      0        2 
  27  chr27_4930835   Sample    G    C        0      0        2 
  27  chr27_4938839     AAsi    T    G      0.5      1        2 
  27  chr27_4938839     AKia    T    G        0      0        2 
  27  chr27_4938839     AOna    T    G        0      0        2 
  27  chr27_4938839     ASom    T    G        0      0        2 
  27  chr27_4938839     HCab    T    G        0      0        2 
  27  chr27_4938839     HPrz    T    G        0      0        2 
  27  chr27_4938839     ZBoe    T    G        0      0        2 
  27  chr27_4938839     ZGre    T    G        0      0        2 
  27  chr27_4938839     ZHar    T    G        0      0        2 
  27  chr27_4938839   Sample    T    G        0      0        2 
  27  chr27_4943065     AAsi    T    G        0      0        2 
  27  chr27_4943065     AKia    T    G        0      0        2 
  27  chr27_4943065     AOna    T    G        0      0        2 
  27  chr27_4943065     ASom    T    G        0      0        2 
  27  chr27_4943065     HCab    T    G        1      2        2 
  27  chr27_4943065     HPrz    T    G        1      2        2 
  27  chr27_4943065     ZBoe    T    G        0      0        2 
  27  chr27_4943065     ZGre    T    G        0      0        2 
  27  chr27_4943065     ZHar    T    G        0      0        2 
  27  chr27_4943065   Sample    T    G        1      2        2 
  27  chr27_4960966     AAsi    C    A        0      0        2 
  27  chr27_4960966     AKia    C    A        0      0        2 
  27  chr27_4960966     AOna    C    A        0      0        2 
  27  chr27_4960966     ASom    C    A        0      0        2 
  27  chr27_4960966     HCab    C    A        0      0        2 
  27  chr27_4960966     HPrz    C    A        0      0        2 
  27  chr27_4960966     ZBoe    C    A        0      0        2 
  27  chr27_4960966     ZGre    C    A        0      0        2 
  27  chr27_4960966     ZHar    C    A      0.5      1        2 
  27  chr27_4960966   Sample    C    A        0      0        2 
  27  chr27_4963335     AAsi    G    C        0      0        2 
  27  chr27_4963335     AKia    G    C        0      0        2 
  27  chr27_4963335     AOna    G    C      0.5      1        2 
  27  chr27_4963335     ASom    G    C        0      0        2 
  27  chr27_4963335     HCab    G    C        0      0        2 
  27  chr27_4963335     HPrz    G    C        0      0        2 
  27  chr27_4963335     ZBoe    G    C        0      0        2 
  27  chr27_4963335     ZGre    G    C        0      0        2 
  27  chr27_4963335     ZHar    G    C        0      0        2 
  27  chr27_4963335   Sample    G    C        0      0        2 
  27  chr27_4974597     AAsi    G    C      0.5      1        2 
  27  chr27_4974597     AKia    G    C        0      0        2 
  27  chr27_4974597     AOna    G    C        0      0        2 
  27  chr27_4974597     ASom    G    C        0      0        2 
  27  chr27_4974597     HCab    G    C        0      0        2 
  27  chr27_4974597     HPrz    G    C        0      0        2 
  27  chr27_4974597     ZBoe    G    C        0      0        2 
  27  chr27_4974597     ZGre    G    C        0      0        2 
  27  chr27_4974597     ZHar    G    C        0      0        2 
  27  chr27_4974597   Sample    G    C        0      0        2 
  27  chr27_4974876     AAsi    T    A        0      0        2 
  27  chr27_4974876     AKia    T    A        0      0        2 
  27  chr27_4974876     AOna    T    A        0      0        2 
  27  chr27_4974876     ASom    T    A        0      0        2 
  27  chr27_4974876     HCab    T    A      0.5      1        2 
  27  chr27_4974876     HPrz    T    A        0      0        2 
  27  chr27_4974876     ZBoe    T    A        0      0        2 
  27  chr27_4974876     ZGre    T    A        0      0        2 
  27  chr27_4974876     ZHar    T    A        0      0        2 
  27  chr27_4974876   Sample    T    A        0      0        2 
  27  chr27_4979499     AAsi    A    T        0      0        2 
  27  chr27_4979499     AKia    A    T        0      0        2 
  27  chr27_4979499     AOna    A    T        0      0        2 
  27  chr27_4979499     ASom    A    T        0      0        2 
  27  chr27_4979499     HCab    A    T        1      2        2 
  27  chr27_4979499     HPrz    A    T        1      2        2 
  27  chr27_4979499     ZBoe    A    T        0      0        2 
  27  chr27_4979499     ZGre    A    T        0      0        2 
  27  chr27_4979499     ZHar    A    T        0      0        2 
  27  chr27_4979499   Sample    A    T        1      2        2 
  27  chr27_4998671     AAsi    T    G        0      0        2 
  27  chr27_4998671     AKia    T    G        0      0        2 
  27  chr27_4998671     AOna    T    G        0      0        2 
  27  chr27_4998671     ASom    T    G        0      0        2 
  27  chr27_4998671     HCab    T    G        1      2        2 
  27  chr27_4998671     HPrz    T    G        1      2        2 
  27  chr27_4998671     ZBoe    T    G        0      0        2 
  27  chr27_4998671     ZGre    T    G        0      0        2 
  27  chr27_4998671     ZHar    T    G        0      0        2 
  27  chr27_4998671   Sample    T    G        1      2        2 
  27  chr27_5000160     AAsi    C    G        1      2        2 
  27  chr27_5000160     AKia    C    G        0      0        2 
  27  chr27_5000160     AOna    C    G        0      0        2 
  27  chr27_5000160     ASom    C    G        0      0        2 
  27  chr27_5000160     HCab    C    G        0      0        2 
  27  chr27_5000160     HPrz    C    G        0      0        2 
  27  chr27_5000160     ZBoe    C    G        0      0        2 
  27  chr27_5000160     ZGre    C    G        0      0        2 
  27  chr27_5000160     ZHar    C    G        0      0        2 
  27  chr27_5000160   Sample    C    G        0      0        2 
  27  chr27_5011960     AAsi    G    C        0      0        2 
  27  chr27_5011960     AKia    G    C      0.5      1        2 
  27  chr27_5011960     AOna    G    C        0      0        2 
  27  chr27_5011960     ASom    G    C        0      0        2 
  27  chr27_5011960     HCab    G    C        0      0        2 
  27  chr27_5011960     HPrz    G    C        0      0        2 
  27  chr27_5011960     ZBoe    G    C        0      0        2 
  27  chr27_5011960     ZGre    G    C        0      0        2 
  27  chr27_5011960     ZHar    G    C        0      0        2 
  27  chr27_5011960   Sample    G    C        0      0        2 
  27  chr27_5019140     AAsi    C    G        0      0        2 
  27  chr27_5019140     AKia    C    G      0.5      1        2 
  27  chr27_5019140     AOna    C    G        0      0        2 
  27  chr27_5019140     ASom    C    G        0      0        2 
  27  chr27_5019140     HCab    C    G        0      0        2 
  27  chr27_5019140     HPrz    C    G        0      0        2 
  27  chr27_5019140     ZBoe    C    G        0      0        2 
  27  chr27_5019140     ZGre    C    G        0      0        2 
  27  chr27_5019140     ZHar    C    G        0      0        2 
  27  chr27_5019140   Sample    C    G        0      0        2 
  27  chr27_5019767     AAsi    C    A        0      0        2 
  27  chr27_5019767     AKia    C    A      0.5      1        2 
  27  chr27_5019767     AOna    C    A        0      0        2 
  27  chr27_5019767     ASom    C    A        0      0        2 
  27  chr27_5019767     HCab    C    A        0      0        2 
  27  chr27_5019767     HPrz    C    A        0      0        2 
  27  chr27_5019767     ZBoe    C    A        0      0        2 
  27  chr27_5019767     ZGre    C    A        0      0        2 
  27  chr27_5019767     ZHar    C    A        0      0        2 
  27  chr27_5019767   Sample    C    A        0      0        2 
  27  chr27_5024847     AAsi    A    C        0      0        2 
  27  chr27_5024847     AKia    A    C        0      0        2 
  27  chr27_5024847     AOna    A    C        0      0        2 
  27  chr27_5024847     ASom    A    C        0      0        2 
  27  chr27_5024847     HCab    A    C        1      2        2 
  27  chr27_5024847     HPrz    A    C        1      2        2 
  27  chr27_5024847     ZBoe    A    C        0      0        2 
  27  chr27_5024847     ZGre    A    C        0      0        2 
  27  chr27_5024847     ZHar    A    C        0      0        2 
  27  chr27_5024847   Sample    A    C        1      2        2 
  27  chr27_5032164     AAsi    T    A        0      0        2 
  27  chr27_5032164     AKia    T    A        0      0        2 
  27  chr27_5032164     AOna    T    A        0      0        2 
  27  chr27_5032164     ASom    T    A        0      0        2 
  27  chr27_5032164     HCab    T    A        1      2        2 
  27  chr27_5032164     HPrz    T    A        1      2        2 
  27  chr27_5032164     ZBoe    T    A        0      0        2 
  27  chr27_5032164     ZGre    T    A        0      0        2 
  27  chr27_5032164     ZHar    T    A        0      0        2 
  27  chr27_5032164   Sample    T    A        1      2        2 
  27  chr27_5038087     AAsi    G    C        0      0        2 
  27  chr27_5038087     AKia    G    C        0      0        2 
  27  chr27_5038087     AOna    G    C        0      0        2 
  27  chr27_5038087     ASom    G    C        0      0        2 
  27  chr27_5038087     HCab    G    C        1      2        2 
  27  chr27_5038087     HPrz    G    C        1      2        2 
  27  chr27_5038087     ZBoe    G    C        0      0        2 
  27  chr27_5038087     ZGre    G    C        0      0        2 
  27  chr27_5038087     ZHar    G    C        0      0        2 
  27  chr27_5038087   Sample    G    C        1      2        2 
  27  chr27_5056747     AAsi    G    C        0      0        2 
  27  chr27_5056747     AKia    G    C        0      0        2 
  27  chr27_5056747     AOna    G    C        0      0        2 
  27  chr27_5056747     ASom    G    C        0      0        2 
  27  chr27_5056747     HCab    G    C        0      0        2 
  27  chr27_5056747     HPrz    G    C        0      0        2 
  27  chr27_5056747     ZBoe    G    C        0      0        2 
  27  chr27_5056747     ZGre    G    C        1      2        2 
  27  chr27_5056747     ZHar    G    C        0      0        2 
  27  chr27_5056747   Sample    G    C        0      0        2 
  27  chr27_5057464     AAsi    T    G        0      0        2 
  27  chr27_5057464     AKia    T    G        1      2        2 
  27  chr27_5057464     AOna    T    G        0      0        2 
  27  chr27_5057464     ASom    T    G        0      0        2 
  27  chr27_5057464     HCab    T    G        0      0        2 
  27  chr27_5057464     HPrz    T    G        0      0        2 
  27  chr27_5057464     ZBoe    T    G        0      0        2 
  27  chr27_5057464     ZGre    T    G        0      0        2 
  27  chr27_5057464     ZHar    T    G        0      0        2 
  27  chr27_5057464   Sample    T    G        0      0        2 
  27  chr27_5072383     AAsi    T    A        0      0        2 
  27  chr27_5072383     AKia    T    A        0      0        2 
  27  chr27_5072383     AOna    T    A        1      2        2 
  27  chr27_5072383     ASom    T    A        0      0        2 
  27  chr27_5072383     HCab    T    A        0      0        2 
  27  chr27_5072383     HPrz    T    A        0      0        2 
  27  chr27_5072383     ZBoe    T    A        0      0        2 
  27  chr27_5072383     ZGre    T    A        0      0        2 
  27  chr27_5072383     ZHar    T    A        0      0        2 
  27  chr27_5072383   Sample    T    A        0      0        2 
  27  chr27_5074963     AAsi    C    G        0      0        2 
  27  chr27_5074963     AKia    C    G        0      0        2 
  27  chr27_5074963     AOna    C    G        0      0        2 
  27  chr27_5074963     ASom    C    G        0      0        2 
  27  chr27_5074963     HCab    C    G        1      2        2 
  27  chr27_5074963     HPrz    C    G        1      2        2 
  27  chr27_5074963     ZBoe    C    G        0      0        2 
  27  chr27_5074963     ZGre    C    G        0      0        2 
  27  chr27_5074963     ZHar    C    G        0      0        2 
  27  chr27_5074963   Sample    C    G        1      2        2 
  27  chr27_5097084     AAsi    C    G        0      0        2 
  27  chr27_5097084     AKia    C    G        0      0        2 
  27  chr27_5097084     AOna    C    G        0      0        2 
  27  chr27_5097084     ASom    C    G        0      0        2 
  27  chr27_5097084     HCab    C    G      0.5      1        2 
  27  chr27_5097084     HPrz    C    G        0      0        2 
  27  chr27_5097084     ZBoe    C    G        0      0        2 
  27  chr27_5097084     ZGre    C    G        0      0        2 
  27  chr27_5097084     ZHar    C    G        0      0        2 
  27  chr27_5097084   Sample    C    G        0      0        2 
  27  chr27_5097109     AAsi    C    A        0      0        2 
  27  chr27_5097109     AKia    C    A        0      0        2 
  27  chr27_5097109     AOna    C    A      0.5      1        2 
  27  chr27_5097109     ASom    C    A        0      0        2 
  27  chr27_5097109     HCab    C    A        0      0        2 
  27  chr27_5097109     HPrz    C    A        0      0        2 
  27  chr27_5097109     ZBoe    C    A        0      0        2 
  27  chr27_5097109     ZGre    C    A        0      0        2 
  27  chr27_5097109     ZHar    C    A        0      0        2 
  27  chr27_5097109   Sample    C    A        0      0        2 
  27  chr27_5108040     AAsi    A    C        0      0        2 
  27  chr27_5108040     AKia    A    C        0      0        2 
  27  chr27_5108040     AOna    A    C        0      0        2 
  27  chr27_5108040     ASom    A    C      0.5      1        2 
  27  chr27_5108040     HCab    A    C        0      0        2 
  27  chr27_5108040     HPrz    A    C        0      0        2 
  27  chr27_5108040     ZBoe    A    C        0      0        2 
  27  chr27_5108040     ZGre    A    C        0      0        2 
  27  chr27_5108040     ZHar    A    C        0      0        2 
  27  chr27_5108040   Sample    A    C        0      0        2 
  27  chr27_5134996     AAsi    T    A        0      0        2 
  27  chr27_5134996     AKia    T    A        0      0        2 
  27  chr27_5134996     AOna    T    A        0      0        2 
  27  chr27_5134996     ASom    T    A        0      0        2 
  27  chr27_5134996     HCab    T    A        0      0        2 
  27  chr27_5134996     HPrz    T    A        0      0        2 
  27  chr27_5134996     ZBoe    T    A        0      0        2 
  27  chr27_5134996     ZGre    T    A        1      2        2 
  27  chr27_5134996     ZHar    T    A        0      0        2 
  27  chr27_5134996   Sample    T    A        0      0        2 
  27  chr27_5147644     AAsi    A    T        0      0        2 
  27  chr27_5147644     AKia    A    T        0      0        2 
  27  chr27_5147644     AOna    A    T        0      0        2 
  27  chr27_5147644     ASom    A    T        0      0        2 
  27  chr27_5147644     HCab    A    T        1      2        2 
  27  chr27_5147644     HPrz    A    T        1      2        2 
  27  chr27_5147644     ZBoe    A    T        0      0        2 
  27  chr27_5147644     ZGre    A    T        0      0        2 
  27  chr27_5147644     ZHar    A    T        0      0        2 
  27  chr27_5147644   Sample    A    T        1      2        2 
  27  chr27_5166973     AAsi    C    A        0      0        2 
  27  chr27_5166973     AKia    C    A        0      0        2 
  27  chr27_5166973     AOna    C    A        0      0        2 
  27  chr27_5166973     ASom    C    A        0      0        2 
  27  chr27_5166973     HCab    C    A        0      0        2 
  27  chr27_5166973     HPrz    C    A        0      0        2 
  27  chr27_5166973     ZBoe    C    A      0.5      1        2 
  27  chr27_5166973     ZGre    C    A        0      0        2 
  27  chr27_5166973     ZHar    C    A        0      0        2 
  27  chr27_5166973   Sample    C    A        0      0        2 
  27  chr27_5198801     AAsi    A    C        0      0        2 
  27  chr27_5198801     AKia    A    C        0      0        2 
  27  chr27_5198801     AOna    A    C        0      0        2 
  27  chr27_5198801     ASom    A    C        0      0        2 
  27  chr27_5198801     HCab    A    C        1      2        2 
  27  chr27_5198801     HPrz    A    C        1      2        2 
  27  chr27_5198801     ZBoe    A    C        0      0        2 
  27  chr27_5198801     ZGre    A    C        0      0        2 
  27  chr27_5198801     ZHar    A    C        0      0        2 
  27  chr27_5198801   Sample    A    C        1      2        2 
  27  chr27_5221124     AAsi    T    A        0      0        2 
  27  chr27_5221124     AKia    T    A        0      0        2 
  27  chr27_5221124     AOna    T    A        0      0        2 
  27  chr27_5221124     ASom    T    A        0      0        2 
  27  chr27_5221124     HCab    T    A        1      2        2 
  27  chr27_5221124     HPrz    T    A        1      2        2 
  27  chr27_5221124     ZBoe    T    A        0      0        2 
  27  chr27_5221124     ZGre    T    A        0      0        2 
  27  chr27_5221124     ZHar    T    A        0      0        2 
  27  chr27_5221124   Sample    T    A        1      2        2 
  27  chr27_5230261     AAsi    T    G        1      2        2 
  27  chr27_5230261     AKia    T    G        0      0        2 
  27  chr27_5230261     AOna    T    G        0      0        2 
  27  chr27_5230261     ASom    T    G        0      0        2 
  27  chr27_5230261     HCab    T    G        0      0        2 
  27  chr27_5230261     HPrz    T    G        0      0        2 
  27  chr27_5230261     ZBoe    T    G        0      0        2 
  27  chr27_5230261     ZGre    T    G        0      0        2 
  27  chr27_5230261     ZHar    T    G        0      0        2 
  27  chr27_5230261   Sample    T    G        0      0        2 
  27  chr27_5282982     AAsi    G    C        0      0        2 
  27  chr27_5282982     AKia    G    C        0      0        2 
  27  chr27_5282982     AOna    G    C        0      0        2 
  27  chr27_5282982     ASom    G    C        0      0        2 
  27  chr27_5282982     HCab    G    C        0      0        2 
  27  chr27_5282982     HPrz    G    C        0      0        2 
  27  chr27_5282982     ZBoe    G    C        0      0        2 
  27  chr27_5282982     ZGre    G    C      0.5      1        2 
  27  chr27_5282982     ZHar    G    C        0      0        2 
  27  chr27_5282982   Sample    G    C        0      0        2 
  27  chr27_5295382     AAsi    T    G        0      0        2 
  27  chr27_5295382     AKia    T    G        0      0        2 
  27  chr27_5295382     AOna    T    G        0      0        2 
  27  chr27_5295382     ASom    T    G        0      0        2 
  27  chr27_5295382     HCab    T    G        0      0        2 
  27  chr27_5295382     HPrz    T    G        0      0        2 
  27  chr27_5295382     ZBoe    T    G      0.5      1        2 
  27  chr27_5295382     ZGre    T    G        0      0        2 
  27  chr27_5295382     ZHar    T    G        0      0        2 
  27  chr27_5295382   Sample    T    G        0      0        2 
  27  chr27_5296578     AAsi    T    G        0      0        2 
  27  chr27_5296578     AKia    T    G        0      0        2 
  27  chr27_5296578     AOna    T    G        0      0        2 
  27  chr27_5296578     ASom    T    G        0      0        2 
  27  chr27_5296578     HCab    T    G        0      0        2 
  27  chr27_5296578     HPrz    T    G        0      0        2 
  27  chr27_5296578     ZBoe    T    G        0      0        2 
  27  chr27_5296578     ZGre    T    G        1      2        2 
  27  chr27_5296578     ZHar    T    G        0      0        2 
  27  chr27_5296578   Sample    T    G        0      0        2 
  27  chr27_5324230     AAsi    G    T        1      2        2 
  27  chr27_5324230     AKia    G    T        0      0        2 
  27  chr27_5324230     AOna    G    T        0      0        2 
  27  chr27_5324230     ASom    G    T        1      2        2 
  27  chr27_5324230     HCab    G    T        0      0        2 
  27  chr27_5324230     HPrz    G    T        0      0        2 
  27  chr27_5324230     ZBoe    G    T        0      0        2 
  27  chr27_5324230     ZGre    G    T        0      0        2 
  27  chr27_5324230     ZHar    G    T        0      0        2 
  27  chr27_5324230   Sample    G    T        0      0        2 
  27  chr27_5326078     AAsi    G    T        0      0        2 
  27  chr27_5326078     AKia    G    T        0      0        2 
  27  chr27_5326078     AOna    G    T        0      0        2 
  27  chr27_5326078     ASom    G    T        0      0        2 
  27  chr27_5326078     HCab    G    T        0      0        2 
  27  chr27_5326078     HPrz    G    T        0      0        2 
  27  chr27_5326078     ZBoe    G    T        0      0        2 
  27  chr27_5326078     ZGre    G    T        0      0        2 
  27  chr27_5326078     ZHar    G    T        1      2        2 
  27  chr27_5326078   Sample    G    T        0      0        2 
  27  chr27_5327352     AAsi    C    A        0      0        2 
  27  chr27_5327352     AKia    C    A        0      0        2 
  27  chr27_5327352     AOna    C    A        0      0        2 
  27  chr27_5327352     ASom    C    A      0.5      1        2 
  27  chr27_5327352     HCab    C    A        0      0        2 
  27  chr27_5327352     HPrz    C    A        0      0        2 
  27  chr27_5327352     ZBoe    C    A        0      0        2 
  27  chr27_5327352     ZGre    C    A        0      0        2 
  27  chr27_5327352     ZHar    C    A        0      0        2 
  27  chr27_5327352   Sample    C    A        0      0        2 
  27  chr27_5336552     AAsi    A    C        0      0        2 
  27  chr27_5336552     AKia    A    C        1      2        2 
  27  chr27_5336552     AOna    A    C        1      2        2 
  27  chr27_5336552     ASom    A    C        0      0        2 
  27  chr27_5336552     HCab    A    C        0      0        2 
  27  chr27_5336552     HPrz    A    C        0      0        2 
  27  chr27_5336552     ZBoe    A    C        0      0        2 
  27  chr27_5336552     ZGre    A    C        0      0        2 
  27  chr27_5336552     ZHar    A    C        0      0        2 
  27  chr27_5336552   Sample    A    C        0      0        2 
  27  chr27_5340387     AAsi    A    C        0      0        2 
  27  chr27_5340387     AKia    A    C        0      0        2 
  27  chr27_5340387     AOna    A    C      0.5      1        2 
  27  chr27_5340387     ASom    A    C        0      0        2 
  27  chr27_5340387     HCab    A    C        0      0        2 
  27  chr27_5340387     HPrz    A    C        0      0        2 
  27  chr27_5340387     ZBoe    A    C        0      0        2 
  27  chr27_5340387     ZGre    A    C        0      0        2 
  27  chr27_5340387     ZHar    A    C        0      0        2 
  27  chr27_5340387   Sample    A    C        0      0        2 
  27  chr27_5348789     AAsi    G    C        0      0        2 
  27  chr27_5348789     AKia    G    C        0      0        2 
  27  chr27_5348789     AOna    G    C        0      0        2 
  27  chr27_5348789     ASom    G    C        0      0        2 
  27  chr27_5348789     HCab    G    C        0      0        2 
  27  chr27_5348789     HPrz    G    C        0      0        2 
  27  chr27_5348789     ZBoe    G    C        0      0        2 
  27  chr27_5348789     ZGre    G    C        0      0        2 
  27  chr27_5348789     ZHar    G    C        1      2        2 
  27  chr27_5348789   Sample    G    C        0      0        2 
  27  chr27_5357587     AAsi    T    G        0      0        2 
  27  chr27_5357587     AKia    T    G        0      0        2 
  27  chr27_5357587     AOna    T    G        0      0        2 
  27  chr27_5357587     ASom    T    G        0      0        2 
  27  chr27_5357587     HCab    T    G        0      0        2 
  27  chr27_5357587     HPrz    T    G        0      0        2 
  27  chr27_5357587     ZBoe    T    G        0      0        2 
  27  chr27_5357587     ZGre    T    G        1      2        2 
  27  chr27_5357587     ZHar    T    G        0      0        2 
  27  chr27_5357587   Sample    T    G        0      0        2 
  27  chr27_5389348     AAsi    C    A        0      0        2 
  27  chr27_5389348     AKia    C    A        0      0        2 
  27  chr27_5389348     AOna    C    A        0      0        2 
  27  chr27_5389348     ASom    C    A        0      0        2 
  27  chr27_5389348     HCab    C    A        0      0        2 
  27  chr27_5389348     HPrz    C    A        0      0        2 
  27  chr27_5389348     ZBoe    C    A        0      0        2 
  27  chr27_5389348     ZGre    C    A        1      2        2 
  27  chr27_5389348     ZHar    C    A        0      0        2 
  27  chr27_5389348   Sample    C    A        0      0        2 
  27  chr27_5397432     AAsi    C    A        1      2        2 
  27  chr27_5397432     AKia    C    A        0      0        2 
  27  chr27_5397432     AOna    C    A        0      0        2 
  27  chr27_5397432     ASom    C    A        1      2        2 
  27  chr27_5397432     HCab    C    A        0      0        2 
  27  chr27_5397432     HPrz    C    A        0      0        2 
  27  chr27_5397432     ZBoe    C    A        0      0        2 
  27  chr27_5397432     ZGre    C    A        0      0        2 
  27  chr27_5397432     ZHar    C    A        0      0        2 
  27  chr27_5397432   Sample    C    A        0      0        2 
  27  chr27_5406355     AAsi    A    T        0      0        2 
  27  chr27_5406355     AKia    A    T        0      0        2 
  27  chr27_5406355     AOna    A    T        0      0        2 
  27  chr27_5406355     ASom    A    T        0      0        2 
  27  chr27_5406355     HCab    A    T        0      0        2 
  27  chr27_5406355     HPrz    A    T        0      0        2 
  27  chr27_5406355     ZBoe    A    T        0      0        2 
  27  chr27_5406355     ZGre    A    T        0      0        2 
  27  chr27_5406355     ZHar    A    T        1      2        2 
  27  chr27_5406355   Sample    A    T        0      0        2 
  27  chr27_5406386     AAsi    C    G        0      0        2 
  27  chr27_5406386     AKia    C    G        0      0        2 
  27  chr27_5406386     AOna    C    G        0      0        2 
  27  chr27_5406386     ASom    C    G        0      0        2 
  27  chr27_5406386     HCab    C    G        0      0        2 
  27  chr27_5406386     HPrz    C    G        0      0        2 
  27  chr27_5406386     ZBoe    C    G        1      2        2 
  27  chr27_5406386     ZGre    C    G        0      0        2 
  27  chr27_5406386     ZHar    C    G        0      0        2 
  27  chr27_5406386   Sample    C    G        0      0        2 
  27  chr27_5422975     AAsi    A    T        0      0        2 
  27  chr27_5422975     AKia    A    T        0      0        2 
  27  chr27_5422975     AOna    A    T        0      0        2 
  27  chr27_5422975     ASom    A    T        0      0        2 
  27  chr27_5422975     HCab    A    T        0      0        2 
  27  chr27_5422975     HPrz    A    T        0      0        2 
  27  chr27_5422975     ZBoe    A    T        0      0        2 
  27  chr27_5422975     ZGre    A    T      0.5      1        2 
  27  chr27_5422975     ZHar    A    T        0      0        2 
  27  chr27_5422975   Sample    A    T        0      0        2 
  27  chr27_5477288     AAsi    G    C        0      0        2 
  27  chr27_5477288     AKia    G    C        0      0        2 
  27  chr27_5477288     AOna    G    C        0      0        2 
  27  chr27_5477288     ASom    G    C        0      0        2 
  27  chr27_5477288     HCab    G    C        0      0        2 
  27  chr27_5477288     HPrz    G    C        0      0        2 
  27  chr27_5477288     ZBoe    G    C        0      0        2 
  27  chr27_5477288     ZGre    G    C      0.5      1        2 
  27  chr27_5477288     ZHar    G    C        0      0        2 
  27  chr27_5477288   Sample    G    C        0      0        2 
  27  chr27_5491579     AAsi    G    C        0      0        2 
  27  chr27_5491579     AKia    G    C        1      2        2 
  27  chr27_5491579     AOna    G    C        1      2        2 
  27  chr27_5491579     ASom    G    C        0      0        2 
  27  chr27_5491579     HCab    G    C        0      0        2 
  27  chr27_5491579     HPrz    G    C        0      0        2 
  27  chr27_5491579     ZBoe    G    C        0      0        2 
  27  chr27_5491579     ZGre    G    C        0      0        2 
  27  chr27_5491579     ZHar    G    C        0      0        2 
  27  chr27_5491579   Sample    G    C        0      0        2 
  27  chr27_5574769     AAsi    G    C        0      0        2 
  27  chr27_5574769     AKia    G    C        0      0        2 
  27  chr27_5574769     AOna    G    C        0      0        2 
  27  chr27_5574769     ASom    G    C        0      0        2 
  27  chr27_5574769     HCab    G    C        0      0        2 
  27  chr27_5574769     HPrz    G    C        0      0        2 
  27  chr27_5574769     ZBoe    G    C        1      2        2 
  27  chr27_5574769     ZGre    G    C        0      0        2 
  27  chr27_5574769     ZHar    G    C        0      0        2 
  27  chr27_5574769   Sample    G    C        0      0        2 
  27  chr27_5620054     AAsi    G    C        0      0        2 
  27  chr27_5620054     AKia    G    C      0.5      1        2 
  27  chr27_5620054     AOna    G    C      0.5      1        2 
  27  chr27_5620054     ASom    G    C        0      0        2 
  27  chr27_5620054     HCab    G    C        0      0        2 
  27  chr27_5620054     HPrz    G    C        0      0        2 
  27  chr27_5620054     ZBoe    G    C        0      0        2 
  27  chr27_5620054     ZGre    G    C        0      0        2 
  27  chr27_5620054     ZHar    G    C        0      0        2 
  27  chr27_5620054   Sample    G    C        0      0        2 
  27  chr27_5641000     AAsi    A    T        1      2        2 
  27  chr27_5641000     AKia    A    T        0      0        2 
  27  chr27_5641000     AOna    A    T        0      0        2 
  27  chr27_5641000     ASom    A    T        1      2        2 
  27  chr27_5641000     HCab    A    T        0      0        2 
  27  chr27_5641000     HPrz    A    T        0      0        2 
  27  chr27_5641000     ZBoe    A    T        0      0        2 
  27  chr27_5641000     ZGre    A    T        0      0        2 
  27  chr27_5641000     ZHar    A    T        0      0        2 
  27  chr27_5641000   Sample    A    T        0      0        2 
  27  chr27_5669204     AAsi    A    C        0      0        2 
  27  chr27_5669204     AKia    A    C        0      0        2 
  27  chr27_5669204     AOna    A    C      0.5      1        2 
  27  chr27_5669204     ASom    A    C        0      0        2 
  27  chr27_5669204     HCab    A    C        0      0        2 
  27  chr27_5669204     HPrz    A    C        0      0        2 
  27  chr27_5669204     ZBoe    A    C        0      0        2 
  27  chr27_5669204     ZGre    A    C        0      0        2 
  27  chr27_5669204     ZHar    A    C        0      0        2 
  27  chr27_5669204   Sample    A    C        0      0        2 
  27  chr27_5690174     AAsi    G    C        0      0        2 
  27  chr27_5690174     AKia    G    C        0      0        2 
  27  chr27_5690174     AOna    G    C        0      0        2 
  27  chr27_5690174     ASom    G    C        0      0        2 
  27  chr27_5690174     HCab    G    C        0      0        2 
  27  chr27_5690174     HPrz    G    C        0      0        2 
  27  chr27_5690174     ZBoe    G    C        1      2        2 
  27  chr27_5690174     ZGre    G    C        0      0        2 
  27  chr27_5690174     ZHar    G    C        0      0        2 
  27  chr27_5690174   Sample    G    C        0      0        2 
  27  chr27_5693183     AAsi    C    A        0      0        2 
  27  chr27_5693183     AKia    C    A        0      0        2 
  27  chr27_5693183     AOna    C    A        0      0        2 
  27  chr27_5693183     ASom    C    A        0      0        2 
  27  chr27_5693183     HCab    C    A        0      0        2 
  27  chr27_5693183     HPrz    C    A        0      0        2 
  27  chr27_5693183     ZBoe    C    A        0      0        2 
  27  chr27_5693183     ZGre    C    A        0      0        2 
  27  chr27_5693183     ZHar    C    A        1      2        2 
  27  chr27_5693183   Sample    C    A        0      0        2 
  27  chr27_5716714     AAsi    A    T        0      0        2 
  27  chr27_5716714     AKia    A    T      0.5      1        2 
  27  chr27_5716714     AOna    A    T        0      0        2 
  27  chr27_5716714     ASom    A    T        0      0        2 
  27  chr27_5716714     HCab    A    T        0      0        2 
  27  chr27_5716714     HPrz    A    T        0      0        2 
  27  chr27_5716714     ZBoe    A    T        0      0        2 
  27  chr27_5716714     ZGre    A    T        0      0        2 
  27  chr27_5716714     ZHar    A    T        0      0        2 
  27  chr27_5716714   Sample    A    T        0      0        2 
  27  chr27_5774571     AAsi    T    G      0.5      1        2 
  27  chr27_5774571     AKia    T    G        0      0        2 
  27  chr27_5774571     AOna    T    G        0      0        2 
  27  chr27_5774571     ASom    T    G        0      0        2 
  27  chr27_5774571     HCab    T    G        0      0        2 
  27  chr27_5774571     HPrz    T    G        0      0        2 
  27  chr27_5774571     ZBoe    T    G        0      0        2 
  27  chr27_5774571     ZGre    T    G        0      0        2 
  27  chr27_5774571     ZHar    T    G        0      0        2 
  27  chr27_5774571   Sample    T    G        0      0        2 
  27  chr27_5870237     AAsi    C    G        1      2        2 
  27  chr27_5870237     AKia    C    G        0      0        2 
  27  chr27_5870237     AOna    C    G        0      0        2 
  27  chr27_5870237     ASom    C    G        1      2        2 
  27  chr27_5870237     HCab    C    G        0      0        2 
  27  chr27_5870237     HPrz    C    G        0      0        2 
  27  chr27_5870237     ZBoe    C    G        0      0        2 
  27  chr27_5870237     ZGre    C    G        0      0        2 
  27  chr27_5870237     ZHar    C    G        0      0        2 
  27  chr27_5870237   Sample    C    G        0      0        2 
  27  chr27_5882067     AAsi    A    C        0      0        2 
  27  chr27_5882067     AKia    A    C        0      0        2 
  27  chr27_5882067     AOna    A    C        0      0        2 
  27  chr27_5882067     ASom    A    C      0.5      1        2 
  27  chr27_5882067     HCab    A    C        0      0        2 
  27  chr27_5882067     HPrz    A    C        0      0        2 
  27  chr27_5882067     ZBoe    A    C        0      0        2 
  27  chr27_5882067     ZGre    A    C        0      0        2 
  27  chr27_5882067     ZHar    A    C        0      0        2 
  27  chr27_5882067   Sample    A    C        0      0        2 
  27  chr27_5898846     AAsi    G    T        0      0        2 
  27  chr27_5898846     AKia    G    T        1      2        2 
  27  chr27_5898846     AOna    G    T        1      2        2 
  27  chr27_5898846     ASom    G    T        0      0        2 
  27  chr27_5898846     HCab    G    T        0      0        2 
  27  chr27_5898846     HPrz    G    T        0      0        2 
  27  chr27_5898846     ZBoe    G    T        0      0        2 
  27  chr27_5898846     ZGre    G    T        0      0        2 
  27  chr27_5898846     ZHar    G    T        0      0        2 
  27  chr27_5898846   Sample    G    T        0      0        2 
  27  chr27_5902286     AAsi    G    C      0.5      1        2 
  27  chr27_5902286     AKia    G    C        0      0        2 
  27  chr27_5902286     AOna    G    C        0      0        2 
  27  chr27_5902286     ASom    G    C        0      0        2 
  27  chr27_5902286     HCab    G    C        0      0        2 
  27  chr27_5902286     HPrz    G    C        0      0        2 
  27  chr27_5902286     ZBoe    G    C        0      0        2 
  27  chr27_5902286     ZGre    G    C        0      0        2 
  27  chr27_5902286     ZHar    G    C        0      0        2 
  27  chr27_5902286   Sample    G    C        0      0        2 
  27  chr27_5907635     AAsi    C    A        0      0        2 
  27  chr27_5907635     AKia    C    A        0      0        2 
  27  chr27_5907635     AOna    C    A        0      0        2 
  27  chr27_5907635     ASom    C    A        0      0        2 
  27  chr27_5907635     HCab    C    A        0      0        2 
  27  chr27_5907635     HPrz    C    A        0      0        2 
  27  chr27_5907635     ZBoe    C    A        0      0        2 
  27  chr27_5907635     ZGre    C    A        0      0        2 
  27  chr27_5907635     ZHar    C    A        1      2        2 
  27  chr27_5907635   Sample    C    A        0      0        2 
  27  chr27_5917412     AAsi    G    C        0      0        2 
  27  chr27_5917412     AKia    G    C        0      0        2 
  27  chr27_5917412     AOna    G    C        0      0        2 
  27  chr27_5917412     ASom    G    C        0      0        2 
  27  chr27_5917412     HCab    G    C        1      2        2 
  27  chr27_5917412     HPrz    G    C        1      2        2 
  27  chr27_5917412     ZBoe    G    C        0      0        2 
  27  chr27_5917412     ZGre    G    C        0      0        2 
  27  chr27_5917412     ZHar    G    C        0      0        2 
  27  chr27_5917412   Sample    G    C        1      2        2 
  27  chr27_5919352     AAsi    T    A        0      0        2 
  27  chr27_5919352     AKia    T    A        0      0        2 
  27  chr27_5919352     AOna    T    A        0      0        2 
  27  chr27_5919352     ASom    T    A        0      0        2 
  27  chr27_5919352     HCab    T    A        1      2        2 
  27  chr27_5919352     HPrz    T    A        1      2        2 
  27  chr27_5919352     ZBoe    T    A        0      0        2 
  27  chr27_5919352     ZGre    T    A        0      0        2 
  27  chr27_5919352     ZHar    T    A        0      0        2 
  27  chr27_5919352   Sample    T    A        1      2        2 
  27  chr27_5948418     AAsi    G    C        0      0        2 
  27  chr27_5948418     AKia    G    C        0      0        2 
  27  chr27_5948418     AOna    G    C        0      0        2 
  27  chr27_5948418     ASom    G    C        1      2        2 
  27  chr27_5948418     HCab    G    C        0      0        2 
  27  chr27_5948418     HPrz    G    C        0      0        2 
  27  chr27_5948418     ZBoe    G    C        0      0        2 
  27  chr27_5948418     ZGre    G    C        0      0        2 
  27  chr27_5948418     ZHar    G    C        0      0        2 
  27  chr27_5948418   Sample    G    C        0      0        2 
  27  chr27_5950293     AAsi    C    A        1      2        2 
  27  chr27_5950293     AKia    C    A        0      0        2 
  27  chr27_5950293     AOna    C    A        0      0        2 
  27  chr27_5950293     ASom    C    A        0      0        2 
  27  chr27_5950293     HCab    C    A        0      0        2 
  27  chr27_5950293     HPrz    C    A        0      0        2 
  27  chr27_5950293     ZBoe    C    A        0      0        2 
  27  chr27_5950293     ZGre    C    A        0      0        2 
  27  chr27_5950293     ZHar    C    A        0      0        2 
  27  chr27_5950293   Sample    C    A        0      0        2 
  27  chr27_5991619     AAsi    T    G        0      0        2 
  27  chr27_5991619     AKia    T    G        0      0        2 
  27  chr27_5991619     AOna    T    G        0      0        2 
  27  chr27_5991619     ASom    T    G        0      0        2 
  27  chr27_5991619     HCab    T    G        0      0        2 
  27  chr27_5991619     HPrz    T    G        0      0        2 
  27  chr27_5991619     ZBoe    T    G        0      0        2 
  27  chr27_5991619     ZGre    T    G        0      0        2 
  27  chr27_5991619     ZHar    T    G        1      2        2 
  27  chr27_5991619   Sample    T    G        0      0        2 
  27  chr27_6047539     AAsi    G    C        0      0        2 
  27  chr27_6047539     AKia    G    C        0      0        2 
  27  chr27_6047539     AOna    G    C        0      0        2 
  27  chr27_6047539     ASom    G    C        0      0        2 
  27  chr27_6047539     HCab    G    C        0      0        2 
  27  chr27_6047539     HPrz    G    C        0      0        2 
  27  chr27_6047539     ZBoe    G    C        0      0        2 
  27  chr27_6047539     ZGre    G    C        1      2        2 
  27  chr27_6047539     ZHar    G    C        0      0        2 
  27  chr27_6047539   Sample    G    C        0      0        2 
  27  chr27_6051503     AAsi    G    C        0      0        2 
  27  chr27_6051503     AKia    G    C        0      0        2 
  27  chr27_6051503     AOna    G    C        0      0        2 
  27  chr27_6051503     ASom    G    C        0      0        2 
  27  chr27_6051503     HCab    G    C        1      2        2 
  27  chr27_6051503     HPrz    G    C        1      2        2 
  27  chr27_6051503     ZBoe    G    C        0      0        2 
  27  chr27_6051503     ZGre    G    C        0      0        2 
  27  chr27_6051503     ZHar    G    C        0      0        2 
  27  chr27_6051503   Sample    G    C        1      2        2 
  27  chr27_6068379     AAsi    A    C        0      0        2 
  27  chr27_6068379     AKia    A    C        0      0        2 
  27  chr27_6068379     AOna    A    C        0      0        2 
  27  chr27_6068379     ASom    A    C      0.5      1        2 
  27  chr27_6068379     HCab    A    C        0      0        2 
  27  chr27_6068379     HPrz    A    C        0      0        2 
  27  chr27_6068379     ZBoe    A    C        0      0        2 
  27  chr27_6068379     ZGre    A    C        0      0        2 
  27  chr27_6068379     ZHar    A    C        0      0        2 
  27  chr27_6068379   Sample    A    C        0      0        2 
  27  chr27_6077976     AAsi    T    G        0      0        2 
  27  chr27_6077976     AKia    T    G        0      0        2 
  27  chr27_6077976     AOna    T    G        0      0        2 
  27  chr27_6077976     ASom    T    G        0      0        2 
  27  chr27_6077976     HCab    T    G        0      0        2 
  27  chr27_6077976     HPrz    T    G        0      0        2 
  27  chr27_6077976     ZBoe    T    G        0      0        2 
  27  chr27_6077976     ZGre    T    G        0      0        2 
  27  chr27_6077976     ZHar    T    G        1      2        2 
  27  chr27_6077976   Sample    T    G        0      0        2 
  27  chr27_6093942     AAsi    T    G        0      0        2 
  27  chr27_6093942     AKia    T    G        0      0        2 
  27  chr27_6093942     AOna    T    G        0      0        2 
  27  chr27_6093942     ASom    T    G        0      0        2 
  27  chr27_6093942     HCab    T    G        0      0        2 
  27  chr27_6093942     HPrz    T    G        0      0        2 
  27  chr27_6093942     ZBoe    T    G        0      0        2 
  27  chr27_6093942     ZGre    T    G        1      2        2 
  27  chr27_6093942     ZHar    T    G        0      0        2 
  27  chr27_6093942   Sample    T    G        0      0        2 
  27  chr27_6104344     AAsi    C    G        0      0        2 
  27  chr27_6104344     AKia    C    G        0      0        2 
  27  chr27_6104344     AOna    C    G        0      0        2 
  27  chr27_6104344     ASom    C    G        0      0        2 
  27  chr27_6104344     HCab    C    G        0      0        2 
  27  chr27_6104344     HPrz    C    G        0      0        2 
  27  chr27_6104344     ZBoe    C    G        0      0        2 
  27  chr27_6104344     ZGre    C    G        0      0        2 
  27  chr27_6104344     ZHar    C    G        1      2        2 
  27  chr27_6104344   Sample    C    G        0      0        2 
  27  chr27_6114062     AAsi    A    T        0      0        2 
  27  chr27_6114062     AKia    A    T        0      0        2 
  27  chr27_6114062     AOna    A    T        0      0        2 
  27  chr27_6114062     ASom    A    T        0      0        2 
  27  chr27_6114062     HCab    A    T        1      2        2 
  27  chr27_6114062     HPrz    A    T        1      2        2 
  27  chr27_6114062     ZBoe    A    T        0      0        2 
  27  chr27_6114062     ZGre    A    T        0      0        2 
  27  chr27_6114062     ZHar    A    T        0      0        2 
  27  chr27_6114062   Sample    A    T        1      2        2 
  27  chr27_6238738     AAsi    T    G        0      0        2 
  27  chr27_6238738     AKia    T    G        0      0        2 
  27  chr27_6238738     AOna    T    G        0      0        2 
  27  chr27_6238738     ASom    T    G        0      0        2 
  27  chr27_6238738     HCab    T    G        0      0        2 
  27  chr27_6238738     HPrz    T    G        0      0        2 
  27  chr27_6238738     ZBoe    T    G        0      0        2 
  27  chr27_6238738     ZGre    T    G        0      0        2 
  27  chr27_6238738     ZHar    T    G      0.5      1        2 
  27  chr27_6238738   Sample    T    G        0      0        2 
  27  chr27_6261013     AAsi    A    T        1      2        2 
  27  chr27_6261013     AKia    A    T        0      0        2 
  27  chr27_6261013     AOna    A    T        0      0        2 
  27  chr27_6261013     ASom    A    T        1      2        2 
  27  chr27_6261013     HCab    A    T        0      0        2 
  27  chr27_6261013     HPrz    A    T        0      0        2 
  27  chr27_6261013     ZBoe    A    T        0      0        2 
  27  chr27_6261013     ZGre    A    T        0      0        2 
  27  chr27_6261013     ZHar    A    T        0      0        2 
  27  chr27_6261013   Sample    A    T        0      0        2 
  27  chr27_6277804     AAsi    T    A        0      0        2 
  27  chr27_6277804     AKia    T    A        0      0        2 
  27  chr27_6277804     AOna    T    A        0      0        2 
  27  chr27_6277804     ASom    T    A        0      0        2 
  27  chr27_6277804     HCab    T    A        0      0        2 
  27  chr27_6277804     HPrz    T    A        0      0        2 
  27  chr27_6277804     ZBoe    T    A        0      0        2 
  27  chr27_6277804     ZGre    T    A        0      0        2 
  27  chr27_6277804     ZHar    T    A      0.5      1        2 
  27  chr27_6277804   Sample    T    A        0      0        2 
  27  chr27_6282729     AAsi    T    A        0      0        2 
  27  chr27_6282729     AKia    T    A        0      0        2 
  27  chr27_6282729     AOna    T    A        0      0        2 
  27  chr27_6282729     ASom    T    A        0      0        2 
  27  chr27_6282729     HCab    T    A        0      0        2 
  27  chr27_6282729     HPrz    T    A        0      0        2 
  27  chr27_6282729     ZBoe    T    A        0      0        2 
  27  chr27_6282729     ZGre    T    A        1      2        2 
  27  chr27_6282729     ZHar    T    A        0      0        2 
  27  chr27_6282729   Sample    T    A        0      0        2 
  27  chr27_6284446     AAsi    A    C        0      0        2 
  27  chr27_6284446     AKia    A    C        0      0        2 
  27  chr27_6284446     AOna    A    C        0      0        2 
  27  chr27_6284446     ASom    A    C        0      0        2 
  27  chr27_6284446     HCab    A    C        1      2        2 
  27  chr27_6284446     HPrz    A    C        1      2        2 
  27  chr27_6284446     ZBoe    A    C        0      0        2 
  27  chr27_6284446     ZGre    A    C        0      0        2 
  27  chr27_6284446     ZHar    A    C        0      0        2 
  27  chr27_6284446   Sample    A    C        1      2        2 
  27  chr27_6306959     AAsi    C    G        0      0        2 
  27  chr27_6306959     AKia    C    G        1      2        2 
  27  chr27_6306959     AOna    C    G        1      2        2 
  27  chr27_6306959     ASom    C    G        0      0        2 
  27  chr27_6306959     HCab    C    G        0      0        2 
  27  chr27_6306959     HPrz    C    G        0      0        2 
  27  chr27_6306959     ZBoe    C    G        0      0        2 
  27  chr27_6306959     ZGre    C    G        0      0        2 
  27  chr27_6306959     ZHar    C    G        0      0        2 
  27  chr27_6306959   Sample    C    G        0      0        2 
  27  chr27_6312841     AAsi    A    C        0      0        2 
  27  chr27_6312841     AKia    A    C        0      0        2 
  27  chr27_6312841     AOna    A    C        0      0        2 
  27  chr27_6312841     ASom    A    C        0      0        2 
  27  chr27_6312841     HCab    A    C      0.5      1        2 
  27  chr27_6312841     HPrz    A    C      0.5      1        2 
  27  chr27_6312841     ZBoe    A    C        0      0        2 
  27  chr27_6312841     ZGre    A    C        0      0        2 
  27  chr27_6312841     ZHar    A    C        0      0        2 
  27  chr27_6312841   Sample    A    C        0      0        2 
  27  chr27_6335963     AAsi    C    G        0      0        2 
  27  chr27_6335963     AKia    C    G        0      0        2 
  27  chr27_6335963     AOna    C    G        0      0        2 
  27  chr27_6335963     ASom    C    G        0      0        2 
  27  chr27_6335963     HCab    C    G        0      0        2 
  27  chr27_6335963     HPrz    C    G        0      0        2 
  27  chr27_6335963     ZBoe    C    G        1      2        2 
  27  chr27_6335963     ZGre    C    G        0      0        2 
  27  chr27_6335963     ZHar    C    G        0      0        2 
  27  chr27_6335963   Sample    C    G        0      0        2 
  27  chr27_6391701     AAsi    G    T        0      0        2 
  27  chr27_6391701     AKia    G    T        0      0        2 
  27  chr27_6391701     AOna    G    T        0      0        2 
  27  chr27_6391701     ASom    G    T        1      2        2 
  27  chr27_6391701     HCab    G    T        0      0        2 
  27  chr27_6391701     HPrz    G    T        0      0        2 
  27  chr27_6391701     ZBoe    G    T        0      0        2 
  27  chr27_6391701     ZGre    G    T        0      0        2 
  27  chr27_6391701     ZHar    G    T        0      0        2 
  27  chr27_6391701   Sample    G    T        0      0        2 
  27  chr27_6474610     AAsi    A    C        0      0        2 
  27  chr27_6474610     AKia    A    C        0      0        2 
  27  chr27_6474610     AOna    A    C        0      0        2 
  27  chr27_6474610     ASom    A    C        0      0        2 
  27  chr27_6474610     HCab    A    C        1      2        2 
  27  chr27_6474610     HPrz    A    C        1      2        2 
  27  chr27_6474610     ZBoe    A    C        0      0        2 
  27  chr27_6474610     ZGre    A    C        0      0        2 
  27  chr27_6474610     ZHar    A    C        0      0        2 
  27  chr27_6474610   Sample    A    C        1      2        2 
  27  chr27_6538545     AAsi    A    T        0      0        2 
  27  chr27_6538545     AKia    A    T        0      0        2 
  27  chr27_6538545     AOna    A    T        0      0        2 
  27  chr27_6538545     ASom    A    T        0      0        2 
  27  chr27_6538545     HCab    A    T        0      0        2 
  27  chr27_6538545     HPrz    A    T        0      0        2 
  27  chr27_6538545     ZBoe    A    T        0      0        2 
  27  chr27_6538545     ZGre    A    T        0      0        2 
  27  chr27_6538545     ZHar    A    T      0.5      1        2 
  27  chr27_6538545   Sample    A    T        0      0        2 
  27  chr27_6589724     AAsi    G    C        0      0        2 
  27  chr27_6589724     AKia    G    C        0      0        2 
  27  chr27_6589724     AOna    G    C        0      0        2 
  27  chr27_6589724     ASom    G    C        0      0        2 
  27  chr27_6589724     HCab    G    C        1      2        2 
  27  chr27_6589724     HPrz    G    C        1      2        2 
  27  chr27_6589724     ZBoe    G    C        0      0        2 
  27  chr27_6589724     ZGre    G    C        0      0        2 
  27  chr27_6589724     ZHar    G    C        0      0        2 
  27  chr27_6589724   Sample    G    C        1      2        2 
  27  chr27_6605675     AAsi    A    C        0      0        2 
  27  chr27_6605675     AKia    A    C        0      0        2 
  27  chr27_6605675     AOna    A    C        0      0        2 
  27  chr27_6605675     ASom    A    C        0      0        2 
  27  chr27_6605675     HCab    A    C        1      2        2 
  27  chr27_6605675     HPrz    A    C        1      2        2 
  27  chr27_6605675     ZBoe    A    C        0      0        2 
  27  chr27_6605675     ZGre    A    C        0      0        2 
  27  chr27_6605675     ZHar    A    C        0      0        2 
  27  chr27_6605675   Sample    A    C        1      2        2 
  27  chr27_6696339     AAsi    C    A        0      0        2 
  27  chr27_6696339     AKia    C    A        0      0        2 
  27  chr27_6696339     AOna    C    A        0      0        2 
  27  chr27_6696339     ASom    C    A        0      0        2 
  27  chr27_6696339     HCab    C    A        0      0        2 
  27  chr27_6696339     HPrz    C    A        0      0        2 
  27  chr27_6696339     ZBoe    C    A      0.5      1        2 
  27  chr27_6696339     ZGre    C    A        0      0        2 
  27  chr27_6696339     ZHar    C    A        0      0        2 
  27  chr27_6696339   Sample    C    A        0      0        2 
  27  chr27_6713521     AAsi    A    C        0      0        2 
  27  chr27_6713521     AKia    A    C        0      0        2 
  27  chr27_6713521     AOna    A    C        0      0        2 
  27  chr27_6713521     ASom    A    C        0      0        2 
  27  chr27_6713521     HCab    A    C        1      2        2 
  27  chr27_6713521     HPrz    A    C        1      2        2 
  27  chr27_6713521     ZBoe    A    C        0      0        2 
  27  chr27_6713521     ZGre    A    C        0      0        2 
  27  chr27_6713521     ZHar    A    C        0      0        2 
  27  chr27_6713521   Sample    A    C        1      2        2 
  27  chr27_6717005     AAsi    G    C        0      0        2 
  27  chr27_6717005     AKia    G    C        0      0        2 
  27  chr27_6717005     AOna    G    C      0.5      1        2 
  27  chr27_6717005     ASom    G    C        0      0        2 
  27  chr27_6717005     HCab    G    C        0      0        2 
  27  chr27_6717005     HPrz    G    C        0      0        2 
  27  chr27_6717005     ZBoe    G    C        0      0        2 
  27  chr27_6717005     ZGre    G    C        0      0        2 
  27  chr27_6717005     ZHar    G    C        0      0        2 
  27  chr27_6717005   Sample    G    C        0      0        2 
  27  chr27_6729651     AAsi    A    T        1      2        2 
  27  chr27_6729651     AKia    A    T        1      2        2 
  27  chr27_6729651     AOna    A    T        1      2        2 
  27  chr27_6729651     ASom    A    T        1      2        2 
  27  chr27_6729651     HCab    A    T        0      0        2 
  27  chr27_6729651     HPrz    A    T        0      0        2 
  27  chr27_6729651     ZBoe    A    T        0      0        2 
  27  chr27_6729651     ZGre    A    T        0      0        2 
  27  chr27_6729651     ZHar    A    T        0      0        2 
  27  chr27_6729651   Sample    A    T        0      0        2 
  27  chr27_6732919     AAsi    T    G        0      0        2 
  27  chr27_6732919     AKia    T    G        0      0        2 
  27  chr27_6732919     AOna    T    G      0.5      1        2 
  27  chr27_6732919     ASom    T    G        0      0        2 
  27  chr27_6732919     HCab    T    G        0      0        2 
  27  chr27_6732919     HPrz    T    G        0      0        2 
  27  chr27_6732919     ZBoe    T    G        0      0        2 
  27  chr27_6732919     ZGre    T    G        0      0        2 
  27  chr27_6732919     ZHar    T    G        0      0        2 
  27  chr27_6732919   Sample    T    G        0      0        2 
  27  chr27_6736435     AAsi    A    C        0      0        2 
  27  chr27_6736435     AKia    A    C        0      0        2 
  27  chr27_6736435     AOna    A    C        0      0        2 
  27  chr27_6736435     ASom    A    C        0      0        2 
  27  chr27_6736435     HCab    A    C        1      2        2 
  27  chr27_6736435     HPrz    A    C        1      2        2 
  27  chr27_6736435     ZBoe    A    C        0      0        2 
  27  chr27_6736435     ZGre    A    C        0      0        2 
  27  chr27_6736435     ZHar    A    C        0      0        2 
  27  chr27_6736435   Sample    A    C        1      2        2 
  27  chr27_6739128     AAsi    G    C        0      0        2 
  27  chr27_6739128     AKia    G    C        0      0        2 
  27  chr27_6739128     AOna    G    C        0      0        2 
  27  chr27_6739128     ASom    G    C        0      0        2 
  27  chr27_6739128     HCab    G    C        1      2        2 
  27  chr27_6739128     HPrz    G    C        1      2        2 
  27  chr27_6739128     ZBoe    G    C        0      0        2 
  27  chr27_6739128     ZGre    G    C        0      0        2 
  27  chr27_6739128     ZHar    G    C        0      0        2 
  27  chr27_6739128   Sample    G    C        1      2        2 
  27  chr27_6768628     AAsi    C    A        0      0        2 
  27  chr27_6768628     AKia    C    A        0      0        2 
  27  chr27_6768628     AOna    C    A        0      0        2 
  27  chr27_6768628     ASom    C    A        0      0        2 
  27  chr27_6768628     HCab    C    A      0.5      1        2 
  27  chr27_6768628     HPrz    C    A        0      0        2 
  27  chr27_6768628     ZBoe    C    A        0      0        2 
  27  chr27_6768628     ZGre    C    A        0      0        2 
  27  chr27_6768628     ZHar    C    A        0      0        2 
  27  chr27_6768628   Sample    C    A        1      2        2 
  27  chr27_6793117     AAsi    C    A        0      0        2 
  27  chr27_6793117     AKia    C    A        0      0        2 
  27  chr27_6793117     AOna    C    A        0      0        2 
  27  chr27_6793117     ASom    C    A        0      0        2 
  27  chr27_6793117     HCab    C    A        0      0        2 
  27  chr27_6793117     HPrz    C    A        0      0        2 
  27  chr27_6793117     ZBoe    C    A        0      0        2 
  27  chr27_6793117     ZGre    C    A        0      0        2 
  27  chr27_6793117     ZHar    C    A        1      2        2 
  27  chr27_6793117   Sample    C    A        0      0        2 
  27  chr27_6811369     AAsi    G    C        0      0        2 
  27  chr27_6811369     AKia    G    C        0      0        2 
  27  chr27_6811369     AOna    G    C        0      0        2 
  27  chr27_6811369     ASom    G    C        0      0        2 
  27  chr27_6811369     HCab    G    C        1      2        2 
  27  chr27_6811369     HPrz    G    C        1      2        2 
  27  chr27_6811369     ZBoe    G    C        0      0        2 
  27  chr27_6811369     ZGre    G    C        0      0        2 
  27  chr27_6811369     ZHar    G    C        0      0        2 
  27  chr27_6811369   Sample    G    C        1      2        2 
  27  chr27_6826967     AAsi    G    T        0      0        2 
  27  chr27_6826967     AKia    G    T        0      0        2 
  27  chr27_6826967     AOna    G    T      0.5      1        2 
  27  chr27_6826967     ASom    G    T        0      0        2 
  27  chr27_6826967     HCab    G    T        0      0        2 
  27  chr27_6826967     HPrz    G    T        0      0        2 
  27  chr27_6826967     ZBoe    G    T        0      0        2 
  27  chr27_6826967     ZGre    G    T        0      0        2 
  27  chr27_6826967     ZHar    G    T        0      0        2 
  27  chr27_6826967   Sample    G    T        0      0        2 
  27  chr27_6838356     AAsi    G    T        0      0        2 
  27  chr27_6838356     AKia    G    T        0      0        2 
  27  chr27_6838356     AOna    G    T        0      0        2 
  27  chr27_6838356     ASom    G    T        0      0        2 
  27  chr27_6838356     HCab    G    T        1      2        2 
  27  chr27_6838356     HPrz    G    T        1      2        2 
  27  chr27_6838356     ZBoe    G    T        0      0        2 
  27  chr27_6838356     ZGre    G    T        0      0        2 
  27  chr27_6838356     ZHar    G    T        0      0        2 
  27  chr27_6838356   Sample    G    T        1      2        2 
  27  chr27_6872112     AAsi    A    T        0      0        2 
  27  chr27_6872112     AKia    A    T        0      0        2 
  27  chr27_6872112     AOna    A    T        0      0        2 
  27  chr27_6872112     ASom    A    T        0      0        2 
  27  chr27_6872112     HCab    A    T      0.5      1        2 
  27  chr27_6872112     HPrz    A    T        0      0        2 
  27  chr27_6872112     ZBoe    A    T        0      0        2 
  27  chr27_6872112     ZGre    A    T        0      0        2 
  27  chr27_6872112     ZHar    A    T        0      0        2 
  27  chr27_6872112   Sample    A    T        0      0        2 
  27  chr27_6909719     AAsi    T    G        1      2        2 
  27  chr27_6909719     AKia    T    G        0      0        2 
  27  chr27_6909719     AOna    T    G        0      0        2 
  27  chr27_6909719     ASom    T    G      0.5      1        2 
  27  chr27_6909719     HCab    T    G        0      0        2 
  27  chr27_6909719     HPrz    T    G        0      0        2 
  27  chr27_6909719     ZBoe    T    G        0      0        2 
  27  chr27_6909719     ZGre    T    G        0      0        2 
  27  chr27_6909719     ZHar    T    G        0      0        2 
  27  chr27_6909719   Sample    T    G        0      0        2 
  27  chr27_6927293     AAsi    T    A        0      0        2 
  27  chr27_6927293     AKia    T    A        0      0        2 
  27  chr27_6927293     AOna    T    A        0      0        2 
  27  chr27_6927293     ASom    T    A        0      0        2 
  27  chr27_6927293     HCab    T    A        1      2        2 
  27  chr27_6927293     HPrz    T    A        1      2        2 
  27  chr27_6927293     ZBoe    T    A        0      0        2 
  27  chr27_6927293     ZGre    T    A        0      0        2 
  27  chr27_6927293     ZHar    T    A        0      0        2 
  27  chr27_6927293   Sample    T    A        1      2        2 
  27  chr27_7002064     AAsi    G    T        0      0        2 
  27  chr27_7002064     AKia    G    T        0      0        2 
  27  chr27_7002064     AOna    G    T        0      0        2 
  27  chr27_7002064     ASom    G    T        0      0        2 
  27  chr27_7002064     HCab    G    T        0      0        2 
  27  chr27_7002064     HPrz    G    T        0      0        2 
  27  chr27_7002064     ZBoe    G    T        0      0        2 
  27  chr27_7002064     ZGre    G    T        0      0        2 
  27  chr27_7002064     ZHar    G    T      0.5      1        2 
  27  chr27_7002064   Sample    G    T        0      0        2 
  27  chr27_7011118     AAsi    G    C        0      0        2 
  27  chr27_7011118     AKia    G    C        1      2        2 
  27  chr27_7011118     AOna    G    C      0.5      1        2 
  27  chr27_7011118     ASom    G    C        0      0        2 
  27  chr27_7011118     HCab    G    C        0      0        2 
  27  chr27_7011118     HPrz    G    C        0      0        2 
  27  chr27_7011118     ZBoe    G    C        0      0        2 
  27  chr27_7011118     ZGre    G    C        0      0        2 
  27  chr27_7011118     ZHar    G    C        0      0        2 
  27  chr27_7011118   Sample    G    C        0      0        2 
  27  chr27_7015232     AAsi    C    A        0      0        2 
  27  chr27_7015232     AKia    C    A        0      0        2 
  27  chr27_7015232     AOna    C    A        0      0        2 
  27  chr27_7015232     ASom    C    A        0      0        2 
  27  chr27_7015232     HCab    C    A        0      0        2 
  27  chr27_7015232     HPrz    C    A        0      0        2 
  27  chr27_7015232     ZBoe    C    A        0      0        2 
  27  chr27_7015232     ZGre    C    A      0.5      1        2 
  27  chr27_7015232     ZHar    C    A        0      0        2 
  27  chr27_7015232   Sample    C    A        0      0        2 
  27  chr27_7016649     AAsi    G    C        0      0        2 
  27  chr27_7016649     AKia    G    C        0      0        2 
  27  chr27_7016649     AOna    G    C        0      0        2 
  27  chr27_7016649     ASom    G    C        0      0        2 
  27  chr27_7016649     HCab    G    C        1      2        2 
  27  chr27_7016649     HPrz    G    C        1      2        2 
  27  chr27_7016649     ZBoe    G    C        0      0        2 
  27  chr27_7016649     ZGre    G    C        0      0        2 
  27  chr27_7016649     ZHar    G    C        0      0        2 
  27  chr27_7016649   Sample    G    C        1      2        2 
  27  chr27_7051868     AAsi    A    T        0      0        2 
  27  chr27_7051868     AKia    A    T        0      0        2 
  27  chr27_7051868     AOna    A    T        0      0        2 
  27  chr27_7051868     ASom    A    T        0      0        2 
  27  chr27_7051868     HCab    A    T        0      0        2 
  27  chr27_7051868     HPrz    A    T        0      0        2 
  27  chr27_7051868     ZBoe    A    T        0      0        2 
  27  chr27_7051868     ZGre    A    T      0.5      1        2 
  27  chr27_7051868     ZHar    A    T        0      0        2 
  27  chr27_7051868   Sample    A    T        0      0        2 
  27  chr27_7111536     AAsi    G    T        0      0        2 
  27  chr27_7111536     AKia    G    T        0      0        2 
  27  chr27_7111536     AOna    G    T        0      0        2 
  27  chr27_7111536     ASom    G    T        0      0        2 
  27  chr27_7111536     HCab    G    T        0      0        2 
  27  chr27_7111536     HPrz    G    T        0      0        2 
  27  chr27_7111536     ZBoe    G    T      0.5      1        2 
  27  chr27_7111536     ZGre    G    T      0.5      1        2 
  27  chr27_7111536     ZHar    G    T        0      0        2 
  27  chr27_7111536   Sample    G    T        0      0        2 
  27  chr27_7121724     AAsi    C    G        0      0        2 
  27  chr27_7121724     AKia    C    G        0      0        2 
  27  chr27_7121724     AOna    C    G        1      2        2 
  27  chr27_7121724     ASom    C    G        0      0        2 
  27  chr27_7121724     HCab    C    G        0      0        2 
  27  chr27_7121724     HPrz    C    G        0      0        2 
  27  chr27_7121724     ZBoe    C    G        0      0        2 
  27  chr27_7121724     ZGre    C    G        0      0        2 
  27  chr27_7121724     ZHar    C    G        0      0        2 
  27  chr27_7121724   Sample    C    G        0      0        2 
  27  chr27_7133979     AAsi    G    T        0      0        2 
  27  chr27_7133979     AKia    G    T        0      0        2 
  27  chr27_7133979     AOna    G    T        0      0        2 
  27  chr27_7133979     ASom    G    T        0      0        2 
  27  chr27_7133979     HCab    G    T        1      2        2 
  27  chr27_7133979     HPrz    G    T        1      2        2 
  27  chr27_7133979     ZBoe    G    T        0      0        2 
  27  chr27_7133979     ZGre    G    T        0      0        2 
  27  chr27_7133979     ZHar    G    T        0      0        2 
  27  chr27_7133979   Sample    G    T        1      2        2 
  27  chr27_7162733     AAsi    C    A        0      0        2 
  27  chr27_7162733     AKia    C    A        0      0        2 
  27  chr27_7162733     AOna    C    A        0      0        2 
  27  chr27_7162733     ASom    C    A        0      0        2 
  27  chr27_7162733     HCab    C    A        0      0        2 
  27  chr27_7162733     HPrz    C    A        0      0        2 
  27  chr27_7162733     ZBoe    C    A      0.5      1        2 
  27  chr27_7162733     ZGre    C    A        0      0        2 
  27  chr27_7162733     ZHar    C    A        0      0        2 
  27  chr27_7162733   Sample    C    A        0      0        2 
  27  chr27_7165364     AAsi    G    T        0      0        2 
  27  chr27_7165364     AKia    G    T        0      0        2 
  27  chr27_7165364     AOna    G    T      0.5      1        2 
  27  chr27_7165364     ASom    G    T        0      0        2 
  27  chr27_7165364     HCab    G    T        0      0        2 
  27  chr27_7165364     HPrz    G    T        0      0        2 
  27  chr27_7165364     ZBoe    G    T        0      0        2 
  27  chr27_7165364     ZGre    G    T        0      0        2 
  27  chr27_7165364     ZHar    G    T        0      0        2 
  27  chr27_7165364   Sample    G    T        0      0        2 
  27  chr27_7186177     AAsi    A    C        0      0        2 
  27  chr27_7186177     AKia    A    C      0.5      1        2 
  27  chr27_7186177     AOna    A    C        0      0        2 
  27  chr27_7186177     ASom    A    C        0      0        2 
  27  chr27_7186177     HCab    A    C        0      0        2 
  27  chr27_7186177     HPrz    A    C        0      0        2 
  27  chr27_7186177     ZBoe    A    C        0      0        2 
  27  chr27_7186177     ZGre    A    C        0      0        2 
  27  chr27_7186177     ZHar    A    C        0      0        2 
  27  chr27_7186177   Sample    A    C        0      0        2 
  27  chr27_7192991     AAsi    A    T        0      0        2 
  27  chr27_7192991     AKia    A    T        0      0        2 
  27  chr27_7192991     AOna    A    T        0      0        2 
  27  chr27_7192991     ASom    A    T        0      0        2 
  27  chr27_7192991     HCab    A    T        0      0        2 
  27  chr27_7192991     HPrz    A    T        0      0        2 
  27  chr27_7192991     ZBoe    A    T        1      2        2 
  27  chr27_7192991     ZGre    A    T        0      0        2 
  27  chr27_7192991     ZHar    A    T        0      0        2 
  27  chr27_7192991   Sample    A    T        0      0        2 
  27  chr27_7205823     AAsi    T    G        0      0        2 
  27  chr27_7205823     AKia    T    G        0      0        2 
  27  chr27_7205823     AOna    T    G        0      0        2 
  27  chr27_7205823     ASom    T    G        0      0        2 
  27  chr27_7205823     HCab    T    G        0      0        2 
  27  chr27_7205823     HPrz    T    G        0      0        2 
  27  chr27_7205823     ZBoe    T    G        0      0        2 
  27  chr27_7205823     ZGre    T    G        0      0        2 
  27  chr27_7205823     ZHar    T    G        1      2        2 
  27  chr27_7205823   Sample    T    G        0      0        2 
  27  chr27_7229239     AAsi    T    G        0      0        2 
  27  chr27_7229239     AKia    T    G        0      0        2 
  27  chr27_7229239     AOna    T    G        0      0        2 
  27  chr27_7229239     ASom    T    G        0      0        2 
  27  chr27_7229239     HCab    T    G        1      2        2 
  27  chr27_7229239     HPrz    T    G        1      2        2 
  27  chr27_7229239     ZBoe    T    G        0      0        2 
  27  chr27_7229239     ZGre    T    G        0      0        2 
  27  chr27_7229239     ZHar    T    G        0      0        2 
  27  chr27_7229239   Sample    T    G        1      2        2 
  27  chr27_7230483     AAsi    T    A        0      0        2 
  27  chr27_7230483     AKia    T    A        1      2        2 
  27  chr27_7230483     AOna    T    A        0      0        2 
  27  chr27_7230483     ASom    T    A        0      0        2 
  27  chr27_7230483     HCab    T    A        0      0        2 
  27  chr27_7230483     HPrz    T    A        0      0        2 
  27  chr27_7230483     ZBoe    T    A        0      0        2 
  27  chr27_7230483     ZGre    T    A        0      0        2 
  27  chr27_7230483     ZHar    T    A        0      0        2 
  27  chr27_7230483   Sample    T    A        0      0        2 
  27  chr27_7232943     AAsi    T    A        0      0        2 
  27  chr27_7232943     AKia    T    A        0      0        2 
  27  chr27_7232943     AOna    T    A        0      0        2 
  27  chr27_7232943     ASom    T    A        0      0        2 
  27  chr27_7232943     HCab    T    A      0.5      1        2 
  27  chr27_7232943     HPrz    T    A      0.5      1        2 
  27  chr27_7232943     ZBoe    T    A        0      0        2 
  27  chr27_7232943     ZGre    T    A        0      0        2 
  27  chr27_7232943     ZHar    T    A        0      0        2 
  27  chr27_7232943   Sample    T    A        0      0        2 
  27  chr27_7233451     AAsi    T    G      0.5      1        2 
  27  chr27_7233451     AKia    T    G        0      0        2 
  27  chr27_7233451     AOna    T    G        0      0        2 
  27  chr27_7233451     ASom    T    G        0      0        2 
  27  chr27_7233451     HCab    T    G        0      0        2 
  27  chr27_7233451     HPrz    T    G        0      0        2 
  27  chr27_7233451     ZBoe    T    G        0      0        2 
  27  chr27_7233451     ZGre    T    G        0      0        2 
  27  chr27_7233451     ZHar    T    G        0      0        2 
  27  chr27_7233451   Sample    T    G        0      0        2 
  27  chr27_7251666     AAsi    T    G        0      0        2 
  27  chr27_7251666     AKia    T    G        0      0        2 
  27  chr27_7251666     AOna    T    G        0      0        2 
  27  chr27_7251666     ASom    T    G        0      0        2 
  27  chr27_7251666     HCab    T    G        1      2        2 
  27  chr27_7251666     HPrz    T    G        1      2        2 
  27  chr27_7251666     ZBoe    T    G        0      0        2 
  27  chr27_7251666     ZGre    T    G        0      0        2 
  27  chr27_7251666     ZHar    T    G        0      0        2 
  27  chr27_7251666   Sample    T    G        1      2        2 
  27  chr27_7269713     AAsi    G    T        0      0        2 
  27  chr27_7269713     AKia    G    T        0      0        2 
  27  chr27_7269713     AOna    G    T        0      0        2 
  27  chr27_7269713     ASom    G    T        0      0        2 
  27  chr27_7269713     HCab    G    T        1      2        2 
  27  chr27_7269713     HPrz    G    T        1      2        2 
  27  chr27_7269713     ZBoe    G    T        0      0        2 
  27  chr27_7269713     ZGre    G    T        0      0        2 
  27  chr27_7269713     ZHar    G    T        0      0        2 
  27  chr27_7269713   Sample    G    T        1      2        2 
  27  chr27_7277272     AAsi    G    C        0      0        2 
  27  chr27_7277272     AKia    G    C        0      0        2 
  27  chr27_7277272     AOna    G    C        0      0        2 
  27  chr27_7277272     ASom    G    C        0      0        2 
  27  chr27_7277272     HCab    G    C        0      0        2 
  27  chr27_7277272     HPrz    G    C        0      0        2 
  27  chr27_7277272     ZBoe    G    C        1      2        2 
  27  chr27_7277272     ZGre    G    C        1      2        2 
  27  chr27_7277272     ZHar    G    C        0      0        2 
  27  chr27_7277272   Sample    G    C        0      0        2 
  27  chr27_7321677     AAsi    T    G        0      0        2 
  27  chr27_7321677     AKia    T    G        0      0        2 
  27  chr27_7321677     AOna    T    G        0      0        2 
  27  chr27_7321677     ASom    T    G        0      0        2 
  27  chr27_7321677     HCab    T    G        0      0        2 
  27  chr27_7321677     HPrz    T    G        0      0        2 
  27  chr27_7321677     ZBoe    T    G        0      0        2 
  27  chr27_7321677     ZGre    T    G        0      0        2 
  27  chr27_7321677     ZHar    T    G      0.5      1        2 
  27  chr27_7321677   Sample    T    G        0      0        2 
  27  chr27_7328101     AAsi    T    G        0      0        2 
  27  chr27_7328101     AKia    T    G        0      0        2 
  27  chr27_7328101     AOna    T    G        0      0        2 
  27  chr27_7328101     ASom    T    G        0      0        2 
  27  chr27_7328101     HCab    T    G        0      0        2 
  27  chr27_7328101     HPrz    T    G        0      0        2 
  27  chr27_7328101     ZBoe    T    G        0      0        2 
  27  chr27_7328101     ZGre    T    G      0.5      1        2 
  27  chr27_7328101     ZHar    T    G        0      0        2 
  27  chr27_7328101   Sample    T    G        0      0        2 
  27  chr27_7366152     AAsi    G    C        0      0        2 
  27  chr27_7366152     AKia    G    C        0      0        2 
  27  chr27_7366152     AOna    G    C        0      0        2 
  27  chr27_7366152     ASom    G    C        0      0        2 
  27  chr27_7366152     HCab    G    C      0.5      1        2 
  27  chr27_7366152     HPrz    G    C        0      0        2 
  27  chr27_7366152     ZBoe    G    C        0      0        2 
  27  chr27_7366152     ZGre    G    C        0      0        2 
  27  chr27_7366152     ZHar    G    C        0      0        2 
  27  chr27_7366152   Sample    G    C        0      0        2 
  27  chr27_7367503     AAsi    A    T        1      2        2 
  27  chr27_7367503     AKia    A    T        0      0        2 
  27  chr27_7367503     AOna    A    T        0      0        2 
  27  chr27_7367503     ASom    A    T        1      2        2 
  27  chr27_7367503     HCab    A    T        0      0        2 
  27  chr27_7367503     HPrz    A    T        0      0        2 
  27  chr27_7367503     ZBoe    A    T        0      0        2 
  27  chr27_7367503     ZGre    A    T        0      0        2 
  27  chr27_7367503     ZHar    A    T        0      0        2 
  27  chr27_7367503   Sample    A    T        0      0        2 
  27  chr27_7396310     AAsi    T    G        0      0        2 
  27  chr27_7396310     AKia    T    G        0      0        2 
  27  chr27_7396310     AOna    T    G        0      0        2 
  27  chr27_7396310     ASom    T    G        0      0        2 
  27  chr27_7396310     HCab    T    G        1      2        2 
  27  chr27_7396310     HPrz    T    G        1      2        2 
  27  chr27_7396310     ZBoe    T    G        0      0        2 
  27  chr27_7396310     ZGre    T    G        0      0        2 
  27  chr27_7396310     ZHar    T    G        0      0        2 
  27  chr27_7396310   Sample    T    G        1      2        2 
  27  chr27_7462632     AAsi    G    T        0      0        2 
  27  chr27_7462632     AKia    G    T        0      0        2 
  27  chr27_7462632     AOna    G    T        0      0        2 
  27  chr27_7462632     ASom    G    T        0      0        2 
  27  chr27_7462632     HCab    G    T        0      0        2 
  27  chr27_7462632     HPrz    G    T        0      0        2 
  27  chr27_7462632     ZBoe    G    T      0.5      1        2 
  27  chr27_7462632     ZGre    G    T        0      0        2 
  27  chr27_7462632     ZHar    G    T        0      0        2 
  27  chr27_7462632   Sample    G    T        0      0        2 
  27  chr27_7496348     AAsi    C    A        0      0        2 
  27  chr27_7496348     AKia    C    A        0      0        2 
  27  chr27_7496348     AOna    C    A      0.5      1        2 
  27  chr27_7496348     ASom    C    A        0      0        2 
  27  chr27_7496348     HCab    C    A        0      0        2 
  27  chr27_7496348     HPrz    C    A        0      0        2 
  27  chr27_7496348     ZBoe    C    A        0      0        2 
  27  chr27_7496348     ZGre    C    A        0      0        2 
  27  chr27_7496348     ZHar    C    A        0      0        2 
  27  chr27_7496348   Sample    C    A        0      0        2 
  27  chr27_7547764     AAsi    G    T        0      0        2 
  27  chr27_7547764     AKia    G    T        0      0        2 
  27  chr27_7547764     AOna    G    T        0      0        2 
  27  chr27_7547764     ASom    G    T        0      0        2 
  27  chr27_7547764     HCab    G    T        0      0        2 
  27  chr27_7547764     HPrz    G    T      0.5      1        2 
  27  chr27_7547764     ZBoe    G    T        0      0        2 
  27  chr27_7547764     ZGre    G    T        0      0        2 
  27  chr27_7547764     ZHar    G    T        0      0        2 
  27  chr27_7547764   Sample    G    T        0      0        2 
  27  chr27_7591900     AAsi    C    A        1      2        2 
  27  chr27_7591900     AKia    C    A        0      0        2 
  27  chr27_7591900     AOna    C    A        0      0        2 
  27  chr27_7591900     ASom    C    A        1      2        2 
  27  chr27_7591900     HCab    C    A        0      0        2 
  27  chr27_7591900     HPrz    C    A        0      0        2 
  27  chr27_7591900     ZBoe    C    A        0      0        2 
  27  chr27_7591900     ZGre    C    A        0      0        2 
  27  chr27_7591900     ZHar    C    A        0      0        2 
  27  chr27_7591900   Sample    C    A        0      0        2 
  27  chr27_7593570     AAsi    G    T        0      0        2 
  27  chr27_7593570     AKia    G    T        0      0        2 
  27  chr27_7593570     AOna    G    T        0      0        2 
  27  chr27_7593570     ASom    G    T        0      0        2 
  27  chr27_7593570     HCab    G    T        0      0        2 
  27  chr27_7593570     HPrz    G    T        0      0        2 
  27  chr27_7593570     ZBoe    G    T        1      2        2 
  27  chr27_7593570     ZGre    G    T        0      0        2 
  27  chr27_7593570     ZHar    G    T        0      0        2 
  27  chr27_7593570   Sample    G    T        0      0        2 
  27  chr27_7597593     AAsi    G    T        0      0        2 
  27  chr27_7597593     AKia    G    T        0      0        2 
  27  chr27_7597593     AOna    G    T        0      0        2 
  27  chr27_7597593     ASom    G    T        0      0        2 
  27  chr27_7597593     HCab    G    T        1      2        2 
  27  chr27_7597593     HPrz    G    T        1      2        2 
  27  chr27_7597593     ZBoe    G    T        0      0        2 
  27  chr27_7597593     ZGre    G    T        0      0        2 
  27  chr27_7597593     ZHar    G    T        0      0        2 
  27  chr27_7597593   Sample    G    T        1      2        2 
  27  chr27_7633796     AAsi    G    C        0      0        2 
  27  chr27_7633796     AKia    G    C        0      0        2 
  27  chr27_7633796     AOna    G    C        0      0        2 
  27  chr27_7633796     ASom    G    C        0      0        2 
  27  chr27_7633796     HCab    G    C        0      0        2 
  27  chr27_7633796     HPrz    G    C      0.5      1        2 
  27  chr27_7633796     ZBoe    G    C        0      0        2 
  27  chr27_7633796     ZGre    G    C        0      0        2 
  27  chr27_7633796     ZHar    G    C        0      0        2 
  27  chr27_7633796   Sample    G    C        0      0        2 
  27  chr27_7654265     AAsi    C    G        0      0        2 
  27  chr27_7654265     AKia    C    G        1      2        2 
  27  chr27_7654265     AOna    C    G        0      0        2 
  27  chr27_7654265     ASom    C    G        0      0        2 
  27  chr27_7654265     HCab    C    G        0      0        2 
  27  chr27_7654265     HPrz    C    G        0      0        2 
  27  chr27_7654265     ZBoe    C    G        0      0        2 
  27  chr27_7654265     ZGre    C    G        0      0        2 
  27  chr27_7654265     ZHar    C    G        0      0        2 
  27  chr27_7654265   Sample    C    G        0      0        2 
  27  chr27_7656725     AAsi    T    G        0      0        2 
  27  chr27_7656725     AKia    T    G        0      0        2 
  27  chr27_7656725     AOna    T    G        0      0        2 
  27  chr27_7656725     ASom    T    G        0      0        2 
  27  chr27_7656725     HCab    T    G        1      2        2 
  27  chr27_7656725     HPrz    T    G        1      2        2 
  27  chr27_7656725     ZBoe    T    G        0      0        2 
  27  chr27_7656725     ZGre    T    G        0      0        2 
  27  chr27_7656725     ZHar    T    G        0      0        2 
  27  chr27_7656725   Sample    T    G        1      2        2 
  27  chr27_7701168     AAsi    C    G        1      2        2 
  27  chr27_7701168     AKia    C    G        0      0        2 
  27  chr27_7701168     AOna    C    G        0      0        2 
  27  chr27_7701168     ASom    C    G        1      2        2 
  27  chr27_7701168     HCab    C    G        0      0        2 
  27  chr27_7701168     HPrz    C    G        0      0        2 
  27  chr27_7701168     ZBoe    C    G        0      0        2 
  27  chr27_7701168     ZGre    C    G        0      0        2 
  27  chr27_7701168     ZHar    C    G        0      0        2 
  27  chr27_7701168   Sample    C    G        0      0        2 
  27  chr27_7703985     AAsi    C    A        0      0        2 
  27  chr27_7703985     AKia    C    A        0      0        2 
  27  chr27_7703985     AOna    C    A        0      0        2 
  27  chr27_7703985     ASom    C    A        0      0        2 
  27  chr27_7703985     HCab    C    A        1      2        2 
  27  chr27_7703985     HPrz    C    A        1      2        2 
  27  chr27_7703985     ZBoe    C    A        0      0        2 
  27  chr27_7703985     ZGre    C    A        0      0        2 
  27  chr27_7703985     ZHar    C    A        0      0        2 
  27  chr27_7703985   Sample    C    A        1      2        2 
  27  chr27_7712028     AAsi    C    G        0      0        2 
  27  chr27_7712028     AKia    C    G        0      0        2 
  27  chr27_7712028     AOna    C    G        0      0        2 
  27  chr27_7712028     ASom    C    G        0      0        2 
  27  chr27_7712028     HCab    C    G        1      2        2 
  27  chr27_7712028     HPrz    C    G        1      2        2 
  27  chr27_7712028     ZBoe    C    G        0      0        2 
  27  chr27_7712028     ZGre    C    G        0      0        2 
  27  chr27_7712028     ZHar    C    G        0      0        2 
  27  chr27_7712028   Sample    C    G        1      2        2 
  27  chr27_7746245     AAsi    T    G        1      2        2 
  27  chr27_7746245     AKia    T    G        0      0        2 
  27  chr27_7746245     AOna    T    G        0      0        2 
  27  chr27_7746245     ASom    T    G        1      2        2 
  27  chr27_7746245     HCab    T    G        0      0        2 
  27  chr27_7746245     HPrz    T    G        0      0        2 
  27  chr27_7746245     ZBoe    T    G        0      0        2 
  27  chr27_7746245     ZGre    T    G        0      0        2 
  27  chr27_7746245     ZHar    T    G        0      0        2 
  27  chr27_7746245   Sample    T    G        0      0        2 
  27  chr27_7766919     AAsi    T    G        0      0        2 
  27  chr27_7766919     AKia    T    G        0      0        2 
  27  chr27_7766919     AOna    T    G        0      0        2 
  27  chr27_7766919     ASom    T    G        0      0        2 
  27  chr27_7766919     HCab    T    G        0      0        2 
  27  chr27_7766919     HPrz    T    G        0      0        2 
  27  chr27_7766919     ZBoe    T    G        0      0        2 
  27  chr27_7766919     ZGre    T    G        0      0        2 
  27  chr27_7766919     ZHar    T    G        1      2        2 
  27  chr27_7766919   Sample    T    G        0      0        2 
  27  chr27_7772314     AAsi    G    T        0      0        2 
  27  chr27_7772314     AKia    G    T        0      0        2 
  27  chr27_7772314     AOna    G    T        0      0        2 
  27  chr27_7772314     ASom    G    T        0      0        2 
  27  chr27_7772314     HCab    G    T      0.5      1        2 
  27  chr27_7772314     HPrz    G    T      0.5      1        2 
  27  chr27_7772314     ZBoe    G    T        0      0        2 
  27  chr27_7772314     ZGre    G    T        0      0        2 
  27  chr27_7772314     ZHar    G    T        0      0        2 
  27  chr27_7772314   Sample    G    T        0      0        2 
  27  chr27_7773717     AAsi    C    G        0      0        2 
  27  chr27_7773717     AKia    C    G        0      0        2 
  27  chr27_7773717     AOna    C    G        0      0        2 
  27  chr27_7773717     ASom    C    G        0      0        2 
  27  chr27_7773717     HCab    C    G        1      2        2 
  27  chr27_7773717     HPrz    C    G        1      2        2 
  27  chr27_7773717     ZBoe    C    G        0      0        2 
  27  chr27_7773717     ZGre    C    G        0      0        2 
  27  chr27_7773717     ZHar    C    G        0      0        2 
  27  chr27_7773717   Sample    C    G        1      2        2 
  27  chr27_7807462     AAsi    C    A      0.5      1        2 
  27  chr27_7807462     AKia    C    A        0      0        2 
  27  chr27_7807462     AOna    C    A        0      0        2 
  27  chr27_7807462     ASom    C    A      0.5      1        2 
  27  chr27_7807462     HCab    C    A        0      0        2 
  27  chr27_7807462     HPrz    C    A        0      0        2 
  27  chr27_7807462     ZBoe    C    A        0      0        2 
  27  chr27_7807462     ZGre    C    A        0      0        2 
  27  chr27_7807462     ZHar    C    A        0      0        2 
  27  chr27_7807462   Sample    C    A        0      0        2 
  27  chr27_7808741     AAsi    G    C        0      0        2 
  27  chr27_7808741     AKia    G    C        0      0        2 
  27  chr27_7808741     AOna    G    C        0      0        2 
  27  chr27_7808741     ASom    G    C        0      0        2 
  27  chr27_7808741     HCab    G    C        0      0        2 
  27  chr27_7808741     HPrz    G    C        0      0        2 
  27  chr27_7808741     ZBoe    G    C        1      2        2 
  27  chr27_7808741     ZGre    G    C        0      0        2 
  27  chr27_7808741     ZHar    G    C        0      0        2 
  27  chr27_7808741   Sample    G    C        0      0        2 
  27  chr27_7813324     AAsi    A    C        0      0        2 
  27  chr27_7813324     AKia    A    C        0      0        2 
  27  chr27_7813324     AOna    A    C        0      0        2 
  27  chr27_7813324     ASom    A    C        0      0        2 
  27  chr27_7813324     HCab    A    C      0.5      1        2 
  27  chr27_7813324     HPrz    A    C        0      0        2 
  27  chr27_7813324     ZBoe    A    C        0      0        2 
  27  chr27_7813324     ZGre    A    C        0      0        2 
  27  chr27_7813324     ZHar    A    C        0      0        2 
  27  chr27_7813324   Sample    A    C        0      0        2 
  27  chr27_7835561     AAsi    C    A        0      0        2 
  27  chr27_7835561     AKia    C    A        0      0        2 
  27  chr27_7835561     AOna    C    A        0      0        2 
  27  chr27_7835561     ASom    C    A        0      0        2 
  27  chr27_7835561     HCab    C    A        0      0        2 
  27  chr27_7835561     HPrz    C    A        0      0        2 
  27  chr27_7835561     ZBoe    C    A        1      2        2 
  27  chr27_7835561     ZGre    C    A        1      2        2 
  27  chr27_7835561     ZHar    C    A        1      2        2 
  27  chr27_7835561   Sample    C    A        0      0        2 
  27  chr27_7844934     AAsi    T    G        1      2        2 
  27  chr27_7844934     AKia    T    G        1      2        2 
  27  chr27_7844934     AOna    T    G        1      2        2 
  27  chr27_7844934     ASom    T    G        1      2        2 
  27  chr27_7844934     HCab    T    G        0      0        2 
  27  chr27_7844934     HPrz    T    G        0      0        2 
  27  chr27_7844934     ZBoe    T    G        0      0        2 
  27  chr27_7844934     ZGre    T    G        0      0        2 
  27  chr27_7844934     ZHar    T    G        0      0        2 
  27  chr27_7844934   Sample    T    G        0      0        2 
  27  chr27_7854601     AAsi    T    G        0      0        2 
  27  chr27_7854601     AKia    T    G        0      0        2 
  27  chr27_7854601     AOna    T    G        0      0        2 
  27  chr27_7854601     ASom    T    G        0      0        2 
  27  chr27_7854601     HCab    T    G        1      2        2 
  27  chr27_7854601     HPrz    T    G        1      2        2 
  27  chr27_7854601     ZBoe    T    G        0      0        2 
  27  chr27_7854601     ZGre    T    G        0      0        2 
  27  chr27_7854601     ZHar    T    G        0      0        2 
  27  chr27_7854601   Sample    T    G        1      2        2 
  27  chr27_7873680     AAsi    G    C        0      0        2 
  27  chr27_7873680     AKia    G    C        0      0        2 
  27  chr27_7873680     AOna    G    C      0.5      1        2 
  27  chr27_7873680     ASom    G    C        0      0        2 
  27  chr27_7873680     HCab    G    C        0      0        2 
  27  chr27_7873680     HPrz    G    C        0      0        2 
  27  chr27_7873680     ZBoe    G    C        0      0        2 
  27  chr27_7873680     ZGre    G    C        0      0        2 
  27  chr27_7873680     ZHar    G    C        0      0        2 
  27  chr27_7873680   Sample    G    C        0      0        2 
  27  chr27_7875962     AAsi    A    T        0      0        2 
  27  chr27_7875962     AKia    A    T        1      2        2 
  27  chr27_7875962     AOna    A    T        1      2        2 
  27  chr27_7875962     ASom    A    T        0      0        2 
  27  chr27_7875962     HCab    A    T        0      0        2 
  27  chr27_7875962     HPrz    A    T        0      0        2 
  27  chr27_7875962     ZBoe    A    T        0      0        2 
  27  chr27_7875962     ZGre    A    T        0      0        2 
  27  chr27_7875962     ZHar    A    T        0      0        2 
  27  chr27_7875962   Sample    A    T        0      0        2 
  27  chr27_7890190     AAsi    G    T        0      0        2 
  27  chr27_7890190     AKia    G    T        0      0        2 
  27  chr27_7890190     AOna    G    T        1      2        2 
  27  chr27_7890190     ASom    G    T        0      0        2 
  27  chr27_7890190     HCab    G    T        0      0        2 
  27  chr27_7890190     HPrz    G    T        0      0        2 
  27  chr27_7890190     ZBoe    G    T        0      0        2 
  27  chr27_7890190     ZGre    G    T        0      0        2 
  27  chr27_7890190     ZHar    G    T        0      0        2 
  27  chr27_7890190   Sample    G    T        0      0        2 
  27  chr27_7891211     AAsi    T    G        0      0        2 
  27  chr27_7891211     AKia    T    G        0      0        2 
  27  chr27_7891211     AOna    T    G        0      0        2 
  27  chr27_7891211     ASom    T    G        0      0        2 
  27  chr27_7891211     HCab    T    G      0.5      1        2 
  27  chr27_7891211     HPrz    T    G      0.5      1        2 
  27  chr27_7891211     ZBoe    T    G        0      0        2 
  27  chr27_7891211     ZGre    T    G        0      0        2 
  27  chr27_7891211     ZHar    T    G        0      0        2 
  27  chr27_7891211   Sample    T    G        1      2        2 
  27  chr27_7891882     AAsi    G    C        0      0        2 
  27  chr27_7891882     AKia    G    C        0      0        2 
  27  chr27_7891882     AOna    G    C        0      0        2 
  27  chr27_7891882     ASom    G    C        0      0        2 
  27  chr27_7891882     HCab    G    C        1      2        2 
  27  chr27_7891882     HPrz    G    C        1      2        2 
  27  chr27_7891882     ZBoe    G    C        0      0        2 
  27  chr27_7891882     ZGre    G    C        0      0        2 
  27  chr27_7891882     ZHar    G    C        0      0        2 
  27  chr27_7891882   Sample    G    C        1      2        2 
  27  chr27_7894543     AAsi    T    A        0      0        2 
  27  chr27_7894543     AKia    T    A        1      2        2 
  27  chr27_7894543     AOna    T    A      0.5      1        2 
  27  chr27_7894543     ASom    T    A        0      0        2 
  27  chr27_7894543     HCab    T    A        0      0        2 
  27  chr27_7894543     HPrz    T    A        0      0        2 
  27  chr27_7894543     ZBoe    T    A        0      0        2 
  27  chr27_7894543     ZGre    T    A        0      0        2 
  27  chr27_7894543     ZHar    T    A        0      0        2 
  27  chr27_7894543   Sample    T    A        0      0        2 
  27  chr27_7916592     AAsi    G    C        0      0        2 
  27  chr27_7916592     AKia    G    C        0      0        2 
  27  chr27_7916592     AOna    G    C        0      0        2 
  27  chr27_7916592     ASom    G    C        0      0        2 
  27  chr27_7916592     HCab    G    C        1      2        2 
  27  chr27_7916592     HPrz    G    C        1      2        2 
  27  chr27_7916592     ZBoe    G    C        0      0        2 
  27  chr27_7916592     ZGre    G    C        0      0        2 
  27  chr27_7916592     ZHar    G    C        0      0        2 
  27  chr27_7916592   Sample    G    C        1      2        2 
  27  chr27_7936829     AAsi    G    C        0      0        2 
  27  chr27_7936829     AKia    G    C        0      0        2 
  27  chr27_7936829     AOna    G    C        0      0        2 
  27  chr27_7936829     ASom    G    C        0      0        2 
  27  chr27_7936829     HCab    G    C        1      2        2 
  27  chr27_7936829     HPrz    G    C        1      2        2 
  27  chr27_7936829     ZBoe    G    C        0      0        2 
  27  chr27_7936829     ZGre    G    C        0      0        2 
  27  chr27_7936829     ZHar    G    C        0      0        2 
  27  chr27_7936829   Sample    G    C        1      2        2 
  27  chr27_7954063     AAsi    T    G        0      0        2 
  27  chr27_7954063     AKia    T    G        0      0        2 
  27  chr27_7954063     AOna    T    G        0      0        2 
  27  chr27_7954063     ASom    T    G        0      0        2 
  27  chr27_7954063     HCab    T    G      0.5      1        2 
  27  chr27_7954063     HPrz    T    G      0.5      1        2 
  27  chr27_7954063     ZBoe    T    G        0      0        2 
  27  chr27_7954063     ZGre    T    G        0      0        2 
  27  chr27_7954063     ZHar    T    G        0      0        2 
  27  chr27_7954063   Sample    T    G        0      0        2 
  27  chr27_7974250     AAsi    G    C        0      0        2 
  27  chr27_7974250     AKia    G    C        0      0        2 
  27  chr27_7974250     AOna    G    C        0      0        2 
  27  chr27_7974250     ASom    G    C        0      0        2 
  27  chr27_7974250     HCab    G    C        0      0        2 
  27  chr27_7974250     HPrz    G    C        0      0        2 
  27  chr27_7974250     ZBoe    G    C        0      0        2 
  27  chr27_7974250     ZGre    G    C        0      0        2 
  27  chr27_7974250     ZHar    G    C        1      2        2 
  27  chr27_7974250   Sample    G    C        0      0        2 
  27  chr27_7975957     AAsi    C    G        0      0        2 
  27  chr27_7975957     AKia    C    G        0      0        2 
  27  chr27_7975957     AOna    C    G        0      0        2 
  27  chr27_7975957     ASom    C    G        0      0        2 
  27  chr27_7975957     HCab    C    G        0      0        2 
  27  chr27_7975957     HPrz    C    G        0      0        2 
  27  chr27_7975957     ZBoe    C    G        0      0        2 
  27  chr27_7975957     ZGre    C    G        1      2        2 
  27  chr27_7975957     ZHar    C    G        0      0        2 
  27  chr27_7975957   Sample    C    G        0      0        2 
  27  chr27_7982433     AAsi    G    C        0      0        2 
  27  chr27_7982433     AKia    G    C      0.5      1        2 
  27  chr27_7982433     AOna    G    C        0      0        2 
  27  chr27_7982433     ASom    G    C        0      0        2 
  27  chr27_7982433     HCab    G    C        0      0        2 
  27  chr27_7982433     HPrz    G    C        0      0        2 
  27  chr27_7982433     ZBoe    G    C        0      0        2 
  27  chr27_7982433     ZGre    G    C        0      0        2 
  27  chr27_7982433     ZHar    G    C        0      0        2 
  27  chr27_7982433   Sample    G    C        0      0        2 
  27  chr27_7986448     AAsi    C    A        0      0        2 
  27  chr27_7986448     AKia    C    A        0      0        2 
  27  chr27_7986448     AOna    C    A        0      0        2 
  27  chr27_7986448     ASom    C    A        0      0        2 
  27  chr27_7986448     HCab    C    A        1      2        2 
  27  chr27_7986448     HPrz    C    A        1      2        2 
  27  chr27_7986448     ZBoe    C    A        0      0        2 
  27  chr27_7986448     ZGre    C    A        0      0        2 
  27  chr27_7986448     ZHar    C    A        0      0        2 
  27  chr27_7986448   Sample    C    A        1      2        2 
  27  chr27_7996170     AAsi    A    T        1      2        2 
  27  chr27_7996170     AKia    A    T        0      0        2 
  27  chr27_7996170     AOna    A    T        0      0        2 
  27  chr27_7996170     ASom    A    T        1      2        2 
  27  chr27_7996170     HCab    A    T        0      0        2 
  27  chr27_7996170     HPrz    A    T        0      0        2 
  27  chr27_7996170     ZBoe    A    T        0      0        2 
  27  chr27_7996170     ZGre    A    T        0      0        2 
  27  chr27_7996170     ZHar    A    T        0      0        2 
  27  chr27_7996170   Sample    A    T        0      0        2 
  27  chr27_8000152     AAsi    G    T        0      0        2 
  27  chr27_8000152     AKia    G    T        0      0        2 
  27  chr27_8000152     AOna    G    T        0      0        2 
  27  chr27_8000152     ASom    G    T        0      0        2 
  27  chr27_8000152     HCab    G    T        1      2        2 
  27  chr27_8000152     HPrz    G    T        1      2        2 
  27  chr27_8000152     ZBoe    G    T        0      0        2 
  27  chr27_8000152     ZGre    G    T        0      0        2 
  27  chr27_8000152     ZHar    G    T        0      0        2 
  27  chr27_8000152   Sample    G    T        1      2        2 
  27  chr27_8027328     AAsi    G    T        0      0        2 
  27  chr27_8027328     AKia    G    T        0      0        2 
  27  chr27_8027328     AOna    G    T        0      0        2 
  27  chr27_8027328     ASom    G    T        0      0        2 
  27  chr27_8027328     HCab    G    T        1      2        2 
  27  chr27_8027328     HPrz    G    T        1      2        2 
  27  chr27_8027328     ZBoe    G    T        0      0        2 
  27  chr27_8027328     ZGre    G    T        0      0        2 
  27  chr27_8027328     ZHar    G    T        0      0        2 
  27  chr27_8027328   Sample    G    T        1      2        2 
  27  chr27_8049113     AAsi    T    A        1      2        2 
  27  chr27_8049113     AKia    T    A        0      0        2 
  27  chr27_8049113     AOna    T    A        0      0        2 
  27  chr27_8049113     ASom    T    A        0      0        2 
  27  chr27_8049113     HCab    T    A        0      0        2 
  27  chr27_8049113     HPrz    T    A        0      0        2 
  27  chr27_8049113     ZBoe    T    A        0      0        2 
  27  chr27_8049113     ZGre    T    A        0      0        2 
  27  chr27_8049113     ZHar    T    A        0      0        2 
  27  chr27_8049113   Sample    T    A        0      0        2 
  27  chr27_8054826     AAsi    G    T        0      0        2 
  27  chr27_8054826     AKia    G    T        1      2        2 
  27  chr27_8054826     AOna    G    T        1      2        2 
  27  chr27_8054826     ASom    G    T        0      0        2 
  27  chr27_8054826     HCab    G    T        0      0        2 
  27  chr27_8054826     HPrz    G    T        0      0        2 
  27  chr27_8054826     ZBoe    G    T        0      0        2 
  27  chr27_8054826     ZGre    G    T        0      0        2 
  27  chr27_8054826     ZHar    G    T        0      0        2 
  27  chr27_8054826   Sample    G    T        0      0        2 
  27  chr27_8059672     AAsi    C    G        0      0        2 
  27  chr27_8059672     AKia    C    G        0      0        2 
  27  chr27_8059672     AOna    C    G      0.5      1        2 
  27  chr27_8059672     ASom    C    G        0      0        2 
  27  chr27_8059672     HCab    C    G        0      0        2 
  27  chr27_8059672     HPrz    C    G        0      0        2 
  27  chr27_8059672     ZBoe    C    G        0      0        2 
  27  chr27_8059672     ZGre    C    G        0      0        2 
  27  chr27_8059672     ZHar    C    G        0      0        2 
  27  chr27_8059672   Sample    C    G        0      0        2 
  27  chr27_8071820     AAsi    A    C        0      0        2 
  27  chr27_8071820     AKia    A    C        0      0        2 
  27  chr27_8071820     AOna    A    C        0      0        2 
  27  chr27_8071820     ASom    A    C        0      0        2 
  27  chr27_8071820     HCab    A    C        1      2        2 
  27  chr27_8071820     HPrz    A    C        1      2        2 
  27  chr27_8071820     ZBoe    A    C        0      0        2 
  27  chr27_8071820     ZGre    A    C        0      0        2 
  27  chr27_8071820     ZHar    A    C        0      0        2 
  27  chr27_8071820   Sample    A    C        1      2        2 
  27  chr27_8100425     AAsi    C    G      0.5      1        2 
  27  chr27_8100425     AKia    C    G        0      0        2 
  27  chr27_8100425     AOna    C    G        0      0        2 
  27  chr27_8100425     ASom    C    G        0      0        2 
  27  chr27_8100425     HCab    C    G        0      0        2 
  27  chr27_8100425     HPrz    C    G        0      0        2 
  27  chr27_8100425     ZBoe    C    G        0      0        2 
  27  chr27_8100425     ZGre    C    G        0      0        2 
  27  chr27_8100425     ZHar    C    G        0      0        2 
  27  chr27_8100425   Sample    C    G        0      0        2 
  27  chr27_8103697     AAsi    G    T        0      0        2 
  27  chr27_8103697     AKia    G    T        1      2        2 
  27  chr27_8103697     AOna    G    T      0.5      1        2 
  27  chr27_8103697     ASom    G    T        0      0        2 
  27  chr27_8103697     HCab    G    T        0      0        2 
  27  chr27_8103697     HPrz    G    T        0      0        2 
  27  chr27_8103697     ZBoe    G    T        1      2        2 
  27  chr27_8103697     ZGre    G    T        0      0        2 
  27  chr27_8103697     ZHar    G    T        1      2        2 
  27  chr27_8103697   Sample    G    T        0      0        2 
  27  chr27_8130394     AAsi    C    G        0      0        2 
  27  chr27_8130394     AKia    C    G        0      0        2 
  27  chr27_8130394     AOna    C    G        0      0        2 
  27  chr27_8130394     ASom    C    G      0.5      1        2 
  27  chr27_8130394     HCab    C    G        0      0        2 
  27  chr27_8130394     HPrz    C    G        0      0        2 
  27  chr27_8130394     ZBoe    C    G        0      0        2 
  27  chr27_8130394     ZGre    C    G        0      0        2 
  27  chr27_8130394     ZHar    C    G        0      0        2 
  27  chr27_8130394   Sample    C    G        0      0        2 
  27  chr27_8132960     AAsi    G    C        0      0        2 
  27  chr27_8132960     AKia    G    C        1      2        2 
  27  chr27_8132960     AOna    G    C        0      0        2 
  27  chr27_8132960     ASom    G    C        0      0        2 
  27  chr27_8132960     HCab    G    C        0      0        2 
  27  chr27_8132960     HPrz    G    C        0      0        2 
  27  chr27_8132960     ZBoe    G    C        0      0        2 
  27  chr27_8132960     ZGre    G    C        0      0        2 
  27  chr27_8132960     ZHar    G    C        0      0        2 
  27  chr27_8132960   Sample    G    C        0      0        2 
  27  chr27_8148403     AAsi    A    T        1      2        2 
  27  chr27_8148403     AKia    A    T        0      0        2 
  27  chr27_8148403     AOna    A    T        0      0        2 
  27  chr27_8148403     ASom    A    T      0.5      1        2 
  27  chr27_8148403     HCab    A    T        0      0        2 
  27  chr27_8148403     HPrz    A    T        0      0        2 
  27  chr27_8148403     ZBoe    A    T        0      0        2 
  27  chr27_8148403     ZGre    A    T        0      0        2 
  27  chr27_8148403     ZHar    A    T        0      0        2 
  27  chr27_8148403   Sample    A    T        0      0        2 
  27  chr27_8155940     AAsi    A    C        0      0        2 
  27  chr27_8155940     AKia    A    C        0      0        2 
  27  chr27_8155940     AOna    A    C        0      0        2 
  27  chr27_8155940     ASom    A    C        0      0        2 
  27  chr27_8155940     HCab    A    C        1      2        2 
  27  chr27_8155940     HPrz    A    C        1      2        2 
  27  chr27_8155940     ZBoe    A    C        0      0        2 
  27  chr27_8155940     ZGre    A    C        0      0        2 
  27  chr27_8155940     ZHar    A    C        0      0        2 
  27  chr27_8155940   Sample    A    C        1      2        2 
  27  chr27_8158635     AAsi    T    G        0      0        2 
  27  chr27_8158635     AKia    T    G        0      0        2 
  27  chr27_8158635     AOna    T    G        0      0        2 
  27  chr27_8158635     ASom    T    G        0      0        2 
  27  chr27_8158635     HCab    T    G        0      0        2 
  27  chr27_8158635     HPrz    T    G        0      0        2 
  27  chr27_8158635     ZBoe    T    G      0.5      1        2 
  27  chr27_8158635     ZGre    T    G        1      2        2 
  27  chr27_8158635     ZHar    T    G        0      0        2 
  27  chr27_8158635   Sample    T    G        0      0        2 
  27  chr27_8167548     AAsi    G    T        0      0        2 
  27  chr27_8167548     AKia    G    T        0      0        2 
  27  chr27_8167548     AOna    G    T        0      0        2 
  27  chr27_8167548     ASom    G    T        0      0        2 
  27  chr27_8167548     HCab    G    T        1      2        2 
  27  chr27_8167548     HPrz    G    T        1      2        2 
  27  chr27_8167548     ZBoe    G    T        0      0        2 
  27  chr27_8167548     ZGre    G    T        0      0        2 
  27  chr27_8167548     ZHar    G    T        0      0        2 
  27  chr27_8167548   Sample    G    T        1      2        2 
  27  chr27_8168460     AAsi    C    G        0      0        2 
  27  chr27_8168460     AKia    C    G        0      0        2 
  27  chr27_8168460     AOna    C    G        0      0        2 
  27  chr27_8168460     ASom    C    G        0      0        2 
  27  chr27_8168460     HCab    C    G        0      0        2 
  27  chr27_8168460     HPrz    C    G        0      0        2 
  27  chr27_8168460     ZBoe    C    G      0.5      1        2 
  27  chr27_8168460     ZGre    C    G        0      0        2 
  27  chr27_8168460     ZHar    C    G        0      0        2 
  27  chr27_8168460   Sample    C    G        0      0        2 
  27  chr27_8177491     AAsi    T    G        0      0        2 
  27  chr27_8177491     AKia    T    G        0      0        2 
  27  chr27_8177491     AOna    T    G      0.5      1        2 
  27  chr27_8177491     ASom    T    G        0      0        2 
  27  chr27_8177491     HCab    T    G        0      0        2 
  27  chr27_8177491     HPrz    T    G        0      0        2 
  27  chr27_8177491     ZBoe    T    G        0      0        2 
  27  chr27_8177491     ZGre    T    G        0      0        2 
  27  chr27_8177491     ZHar    T    G        0      0        2 
  27  chr27_8177491   Sample    T    G        0      0        2 
  27  chr27_8194758     AAsi    G    T        0      0        2 
  27  chr27_8194758     AKia    G    T        0      0        2 
  27  chr27_8194758     AOna    G    T        0      0        2 
  27  chr27_8194758     ASom    G    T        0      0        2 
  27  chr27_8194758     HCab    G    T        1      2        2 
  27  chr27_8194758     HPrz    G    T        1      2        2 
  27  chr27_8194758     ZBoe    G    T        0      0        2 
  27  chr27_8194758     ZGre    G    T        0      0        2 
  27  chr27_8194758     ZHar    G    T        0      0        2 
  27  chr27_8194758   Sample    G    T        1      2        2 
  27  chr27_8206132     AAsi    A    T        0      0        2 
  27  chr27_8206132     AKia    A    T        0      0        2 
  27  chr27_8206132     AOna    A    T        0      0        2 
  27  chr27_8206132     ASom    A    T        0      0        2 
  27  chr27_8206132     HCab    A    T        1      2        2 
  27  chr27_8206132     HPrz    A    T        1      2        2 
  27  chr27_8206132     ZBoe    A    T        0      0        2 
  27  chr27_8206132     ZGre    A    T        0      0        2 
  27  chr27_8206132     ZHar    A    T        0      0        2 
  27  chr27_8206132   Sample    A    T        1      2        2 
  27  chr27_8212253     AAsi    G    T        0      0        2 
  27  chr27_8212253     AKia    G    T        1      2        2 
  27  chr27_8212253     AOna    G    T        0      0        2 
  27  chr27_8212253     ASom    G    T        0      0        2 
  27  chr27_8212253     HCab    G    T        0      0        2 
  27  chr27_8212253     HPrz    G    T        0      0        2 
  27  chr27_8212253     ZBoe    G    T        0      0        2 
  27  chr27_8212253     ZGre    G    T        0      0        2 
  27  chr27_8212253     ZHar    G    T        0      0        2 
  27  chr27_8212253   Sample    G    T        0      0        2 
  27  chr27_8224898     AAsi    T    G      0.5      1        2 
  27  chr27_8224898     AKia    T    G        0      0        2 
  27  chr27_8224898     AOna    T    G        0      0        2 
  27  chr27_8224898     ASom    T    G        0      0        2 
  27  chr27_8224898     HCab    T    G        0      0        2 
  27  chr27_8224898     HPrz    T    G        0      0        2 
  27  chr27_8224898     ZBoe    T    G        0      0        2 
  27  chr27_8224898     ZGre    T    G        0      0        2 
  27  chr27_8224898     ZHar    T    G        0      0        2 
  27  chr27_8224898   Sample    T    G        0      0        2 
  27  chr27_8237238     AAsi    G    C        0      0        2 
  27  chr27_8237238     AKia    G    C        0      0        2 
  27  chr27_8237238     AOna    G    C        0      0        2 
  27  chr27_8237238     ASom    G    C        0      0        2 
  27  chr27_8237238     HCab    G    C        1      2        2 
  27  chr27_8237238     HPrz    G    C        1      2        2 
  27  chr27_8237238     ZBoe    G    C        0      0        2 
  27  chr27_8237238     ZGre    G    C        0      0        2 
  27  chr27_8237238     ZHar    G    C        0      0        2 
  27  chr27_8237238   Sample    G    C        1      2        2 
  27  chr27_8255541     AAsi    T    G        0      0        2 
  27  chr27_8255541     AKia    T    G        0      0        2 
  27  chr27_8255541     AOna    T    G        0      0        2 
  27  chr27_8255541     ASom    T    G        0      0        2 
  27  chr27_8255541     HCab    T    G        1      2        2 
  27  chr27_8255541     HPrz    T    G        1      2        2 
  27  chr27_8255541     ZBoe    T    G        0      0        2 
  27  chr27_8255541     ZGre    T    G        0      0        2 
  27  chr27_8255541     ZHar    T    G        0      0        2 
  27  chr27_8255541   Sample    T    G        1      2        2 
  27  chr27_8265988     AAsi    G    T        0      0        2 
  27  chr27_8265988     AKia    G    T        0      0        2 
  27  chr27_8265988     AOna    G    T        0      0        2 
  27  chr27_8265988     ASom    G    T        0      0        2 
  27  chr27_8265988     HCab    G    T        0      0        2 
  27  chr27_8265988     HPrz    G    T        0      0        2 
  27  chr27_8265988     ZBoe    G    T      0.5      1        2 
  27  chr27_8265988     ZGre    G    T        0      0        2 
  27  chr27_8265988     ZHar    G    T        0      0        2 
  27  chr27_8265988   Sample    G    T        0      0        2 
  27  chr27_8269228     AAsi    G    T        0      0        2 
  27  chr27_8269228     AKia    G    T        0      0        2 
  27  chr27_8269228     AOna    G    T        0      0        2 
  27  chr27_8269228     ASom    G    T        0      0        2 
  27  chr27_8269228     HCab    G    T        0      0        2 
  27  chr27_8269228     HPrz    G    T        0      0        2 
  27  chr27_8269228     ZBoe    G    T        0      0        2 
  27  chr27_8269228     ZGre    G    T        0      0        2 
  27  chr27_8269228     ZHar    G    T        1      2        2 
  27  chr27_8269228   Sample    G    T        0      0        2 
  27  chr27_8281182     AAsi    T    G        0      0        2 
  27  chr27_8281182     AKia    T    G        0      0        2 
  27  chr27_8281182     AOna    T    G        0      0        2 
  27  chr27_8281182     ASom    T    G        0      0        2 
  27  chr27_8281182     HCab    T    G        1      2        2 
  27  chr27_8281182     HPrz    T    G        1      2        2 
  27  chr27_8281182     ZBoe    T    G        0      0        2 
  27  chr27_8281182     ZGre    T    G        0      0        2 
  27  chr27_8281182     ZHar    T    G        0      0        2 
  27  chr27_8281182   Sample    T    G        1      2        2 
  27  chr27_8288119     AAsi    A    C        0      0        2 
  27  chr27_8288119     AKia    A    C        0      0        2 
  27  chr27_8288119     AOna    A    C      0.5      1        2 
  27  chr27_8288119     ASom    A    C        0      0        2 
  27  chr27_8288119     HCab    A    C        0      0        2 
  27  chr27_8288119     HPrz    A    C        0      0        2 
  27  chr27_8288119     ZBoe    A    C        0      0        2 
  27  chr27_8288119     ZGre    A    C        0      0        2 
  27  chr27_8288119     ZHar    A    C        0      0        2 
  27  chr27_8288119   Sample    A    C        0      0        2 
  27  chr27_8302110     AAsi    G    T        0      0        2 
  27  chr27_8302110     AKia    G    T        0      0        2 
  27  chr27_8302110     AOna    G    T        0      0        2 
  27  chr27_8302110     ASom    G    T        0      0        2 
  27  chr27_8302110     HCab    G    T      0.5      1        2 
  27  chr27_8302110     HPrz    G    T        0      0        2 
  27  chr27_8302110     ZBoe    G    T        0      0        2 
  27  chr27_8302110     ZGre    G    T        0      0        2 
  27  chr27_8302110     ZHar    G    T        0      0        2 
  27  chr27_8302110   Sample    G    T        0      0        2 
  27  chr27_8325236     AAsi    C    A        0      0        2 
  27  chr27_8325236     AKia    C    A        0      0        2 
  27  chr27_8325236     AOna    C    A        0      0        2 
  27  chr27_8325236     ASom    C    A        0      0        2 
  27  chr27_8325236     HCab    C    A        1      2        2 
  27  chr27_8325236     HPrz    C    A        1      2        2 
  27  chr27_8325236     ZBoe    C    A        0      0        2 
  27  chr27_8325236     ZGre    C    A        0      0        2 
  27  chr27_8325236     ZHar    C    A        0      0        2 
  27  chr27_8325236   Sample    C    A        1      2        2 
  27  chr27_8330190     AAsi    C    G        0      0        2 
  27  chr27_8330190     AKia    C    G        0      0        2 
  27  chr27_8330190     AOna    C    G        0      0        2 
  27  chr27_8330190     ASom    C    G        0      0        2 
  27  chr27_8330190     HCab    C    G        0      0        2 
  27  chr27_8330190     HPrz    C    G        0      0        2 
  27  chr27_8330190     ZBoe    C    G        0      0        2 
  27  chr27_8330190     ZGre    C    G        1      2        2 
  27  chr27_8330190     ZHar    C    G        0      0        2 
  27  chr27_8330190   Sample    C    G        0      0        2 
  27  chr27_8332743     AAsi    A    C        0      0        2 
  27  chr27_8332743     AKia    A    C        0      0        2 
  27  chr27_8332743     AOna    A    C        0      0        2 
  27  chr27_8332743     ASom    A    C        0      0        2 
  27  chr27_8332743     HCab    A    C        0      0        2 
  27  chr27_8332743     HPrz    A    C        0      0        2 
  27  chr27_8332743     ZBoe    A    C        0      0        2 
  27  chr27_8332743     ZGre    A    C        0      0        2 
  27  chr27_8332743     ZHar    A    C        1      2        2 
  27  chr27_8332743   Sample    A    C        0      0        2 
  27  chr27_8334789     AAsi    C    G        0      0        2 
  27  chr27_8334789     AKia    C    G        0      0        2 
  27  chr27_8334789     AOna    C    G        0      0        2 
  27  chr27_8334789     ASom    C    G        0      0        2 
  27  chr27_8334789     HCab    C    G      0.5      1        2 
  27  chr27_8334789     HPrz    C    G        1      2        2 
  27  chr27_8334789     ZBoe    C    G        0      0        2 
  27  chr27_8334789     ZGre    C    G        0      0        2 
  27  chr27_8334789     ZHar    C    G        0      0        2 
  27  chr27_8334789   Sample    C    G        1      2        2 
  27  chr27_8334792     AAsi    C    G        0      0        2 
  27  chr27_8334792     AKia    C    G        0      0        2 
  27  chr27_8334792     AOna    C    G        0      0        2 
  27  chr27_8334792     ASom    C    G        0      0        2 
  27  chr27_8334792     HCab    C    G      0.5      1        2 
  27  chr27_8334792     HPrz    C    G        0      0        2 
  27  chr27_8334792     ZBoe    C    G        0      0        2 
  27  chr27_8334792     ZGre    C    G        0      0        2 
  27  chr27_8334792     ZHar    C    G        0      0        2 
  27  chr27_8334792   Sample    C    G        0      0        2 
  27  chr27_8340462     AAsi    T    A        0      0        2 
  27  chr27_8340462     AKia    T    A        0      0        2 
  27  chr27_8340462     AOna    T    A        0      0        2 
  27  chr27_8340462     ASom    T    A        0      0        2 
  27  chr27_8340462     HCab    T    A        0      0        2 
  27  chr27_8340462     HPrz    T    A        0      0        2 
  27  chr27_8340462     ZBoe    T    A        0      0        2 
  27  chr27_8340462     ZGre    T    A        0      0        2 
  27  chr27_8340462     ZHar    T    A        1      2        2 
  27  chr27_8340462   Sample    T    A        0      0        2 
  27  chr27_8366083     AAsi    T    G        0      0        2 
  27  chr27_8366083     AKia    T    G        0      0        2 
  27  chr27_8366083     AOna    T    G        0      0        2 
  27  chr27_8366083     ASom    T    G        0      0        2 
  27  chr27_8366083     HCab    T    G        0      0        2 
  27  chr27_8366083     HPrz    T    G        0      0        2 
  27  chr27_8366083     ZBoe    T    G        0      0        2 
  27  chr27_8366083     ZGre    T    G        1      2        2 
  27  chr27_8366083     ZHar    T    G        0      0        2 
  27  chr27_8366083   Sample    T    G        0      0        2 
  27  chr27_8374924     AAsi    C    G        0      0        2 
  27  chr27_8374924     AKia    C    G        0      0        2 
  27  chr27_8374924     AOna    C    G        0      0        2 
  27  chr27_8374924     ASom    C    G        0      0        2 
  27  chr27_8374924     HCab    C    G        0      0        2 
  27  chr27_8374924     HPrz    C    G        0      0        2 
  27  chr27_8374924     ZBoe    C    G        1      2        2 
  27  chr27_8374924     ZGre    C    G        1      2        2 
  27  chr27_8374924     ZHar    C    G        1      2        2 
  27  chr27_8374924   Sample    C    G        0      0        2 
  27  chr27_8377798     AAsi    G    C        0      0        2 
  27  chr27_8377798     AKia    G    C        0      0        2 
  27  chr27_8377798     AOna    G    C      0.5      1        2 
  27  chr27_8377798     ASom    G    C        0      0        2 
  27  chr27_8377798     HCab    G    C        0      0        2 
  27  chr27_8377798     HPrz    G    C        0      0        2 
  27  chr27_8377798     ZBoe    G    C        0      0        2 
  27  chr27_8377798     ZGre    G    C        0      0        2 
  27  chr27_8377798     ZHar    G    C        0      0        2 
  27  chr27_8377798   Sample    G    C        0      0        2 
  27  chr27_8385465     AAsi    T    A        0      0        2 
  27  chr27_8385465     AKia    T    A        0      0        2 
  27  chr27_8385465     AOna    T    A        0      0        2 
  27  chr27_8385465     ASom    T    A        0      0        2 
  27  chr27_8385465     HCab    T    A        0      0        2 
  27  chr27_8385465     HPrz    T    A        0      0        2 
  27  chr27_8385465     ZBoe    T    A      0.5      1        2 
  27  chr27_8385465     ZGre    T    A        0      0        2 
  27  chr27_8385465     ZHar    T    A        0      0        2 
  27  chr27_8385465   Sample    T    A        0      0        2 
  27  chr27_8398614     AAsi    G    C      0.5      1        2 
  27  chr27_8398614     AKia    G    C        0      0        2 
  27  chr27_8398614     AOna    G    C        0      0        2 
  27  chr27_8398614     ASom    G    C        1      2        2 
  27  chr27_8398614     HCab    G    C        0      0        2 
  27  chr27_8398614     HPrz    G    C        0      0        2 
  27  chr27_8398614     ZBoe    G    C        0      0        2 
  27  chr27_8398614     ZGre    G    C        0      0        2 
  27  chr27_8398614     ZHar    G    C        0      0        2 
  27  chr27_8398614   Sample    G    C        0      0        2 
  27  chr27_8403158     AAsi    G    T        0      0        2 
  27  chr27_8403158     AKia    G    T        0      0        2 
  27  chr27_8403158     AOna    G    T        0      0        2 
  27  chr27_8403158     ASom    G    T        0      0        2 
  27  chr27_8403158     HCab    G    T        0      0        2 
  27  chr27_8403158     HPrz    G    T        0      0        2 
  27  chr27_8403158     ZBoe    G    T        0      0        2 
  27  chr27_8403158     ZGre    G    T        0      0        2 
  27  chr27_8403158     ZHar    G    T        1      2        2 
  27  chr27_8403158   Sample    G    T        0      0        2 
  27  chr27_8411427     AAsi    T    A        0      0        2 
  27  chr27_8411427     AKia    T    A        0      0        2 
  27  chr27_8411427     AOna    T    A        0      0        2 
  27  chr27_8411427     ASom    T    A        0      0        2 
  27  chr27_8411427     HCab    T    A        0      0        2 
  27  chr27_8411427     HPrz    T    A        0      0        2 
  27  chr27_8411427     ZBoe    T    A        0      0        2 
  27  chr27_8411427     ZGre    T    A        0      0        2 
  27  chr27_8411427     ZHar    T    A        1      2        2 
  27  chr27_8411427   Sample    T    A        0      0        2 
  27  chr27_8414950     AAsi    C    G        0      0        2 
  27  chr27_8414950     AKia    C    G        0      0        2 
  27  chr27_8414950     AOna    C    G        0      0        2 
  27  chr27_8414950     ASom    C    G        0      0        2 
  27  chr27_8414950     HCab    C    G        1      2        2 
  27  chr27_8414950     HPrz    C    G        1      2        2 
  27  chr27_8414950     ZBoe    C    G        0      0        2 
  27  chr27_8414950     ZGre    C    G        0      0        2 
  27  chr27_8414950     ZHar    C    G        0      0        2 
  27  chr27_8414950   Sample    C    G        1      2        2 
  27  chr27_8417961     AAsi    A    T        0      0        2 
  27  chr27_8417961     AKia    A    T        0      0        2 
  27  chr27_8417961     AOna    A    T        0      0        2 
  27  chr27_8417961     ASom    A    T        0      0        2 
  27  chr27_8417961     HCab    A    T        1      2        2 
  27  chr27_8417961     HPrz    A    T        1      2        2 
  27  chr27_8417961     ZBoe    A    T        0      0        2 
  27  chr27_8417961     ZGre    A    T        0      0        2 
  27  chr27_8417961     ZHar    A    T        0      0        2 
  27  chr27_8417961   Sample    A    T        1      2        2 
  27  chr27_8420605     AAsi    C    A        0      0        2 
  27  chr27_8420605     AKia    C    A        0      0        2 
  27  chr27_8420605     AOna    C    A        0      0        2 
  27  chr27_8420605     ASom    C    A        0      0        2 
  27  chr27_8420605     HCab    C    A        0      0        2 
  27  chr27_8420605     HPrz    C    A        0      0        2 
  27  chr27_8420605     ZBoe    C    A        0      0        2 
  27  chr27_8420605     ZGre    C    A        0      0        2 
  27  chr27_8420605     ZHar    C    A      0.5      1        2 
  27  chr27_8420605   Sample    C    A        0      0        2 
  27  chr27_8421543     AAsi    T    G        1      2        2 
  27  chr27_8421543     AKia    T    G        0      0        2 
  27  chr27_8421543     AOna    T    G        0      0        2 
  27  chr27_8421543     ASom    T    G        1      2        2 
  27  chr27_8421543     HCab    T    G        0      0        2 
  27  chr27_8421543     HPrz    T    G        0      0        2 
  27  chr27_8421543     ZBoe    T    G        0      0        2 
  27  chr27_8421543     ZGre    T    G        0      0        2 
  27  chr27_8421543     ZHar    T    G        0      0        2 
  27  chr27_8421543   Sample    T    G        0      0        2 
  27  chr27_8422993     AAsi    A    T        0      0        2 
  27  chr27_8422993     AKia    A    T        0      0        2 
  27  chr27_8422993     AOna    A    T        0      0        2 
  27  chr27_8422993     ASom    A    T        0      0        2 
  27  chr27_8422993     HCab    A    T        0      0        2 
  27  chr27_8422993     HPrz    A    T        0      0        2 
  27  chr27_8422993     ZBoe    A    T        0      0        2 
  27  chr27_8422993     ZGre    A    T        1      2        2 
  27  chr27_8422993     ZHar    A    T        0      0        2 
  27  chr27_8422993   Sample    A    T        0      0        2 
  27  chr27_8425993     AAsi    G    T        0      0        2 
  27  chr27_8425993     AKia    G    T        0      0        2 
  27  chr27_8425993     AOna    G    T        0      0        2 
  27  chr27_8425993     ASom    G    T        0      0        2 
  27  chr27_8425993     HCab    G    T        0      0        2 
  27  chr27_8425993     HPrz    G    T        0      0        2 
  27  chr27_8425993     ZBoe    G    T        0      0        2 
  27  chr27_8425993     ZGre    G    T        1      2        2 
  27  chr27_8425993     ZHar    G    T        0      0        2 
  27  chr27_8425993   Sample    G    T        0      0        2 
  27  chr27_8464667     AAsi    G    C        0      0        2 
  27  chr27_8464667     AKia    G    C        0      0        2 
  27  chr27_8464667     AOna    G    C        0      0        2 
  27  chr27_8464667     ASom    G    C        0      0        2 
  27  chr27_8464667     HCab    G    C        1      2        2 
  27  chr27_8464667     HPrz    G    C        1      2        2 
  27  chr27_8464667     ZBoe    G    C        0      0        2 
  27  chr27_8464667     ZGre    G    C        0      0        2 
  27  chr27_8464667     ZHar    G    C        0      0        2 
  27  chr27_8464667   Sample    G    C        1      2        2 
  27  chr27_8498059     AAsi    T    G        0      0        2 
  27  chr27_8498059     AKia    T    G        0      0        2 
  27  chr27_8498059     AOna    T    G        0      0        2 
  27  chr27_8498059     ASom    T    G        0      0        2 
  27  chr27_8498059     HCab    T    G      0.5      1        2 
  27  chr27_8498059     HPrz    T    G      0.5      1        2 
  27  chr27_8498059     ZBoe    T    G        0      0        2 
  27  chr27_8498059     ZGre    T    G        0      0        2 
  27  chr27_8498059     ZHar    T    G        0      0        2 
  27  chr27_8498059   Sample    T    G        1      2        2 
  27  chr27_8568470     AAsi    A    T        0      0        2 
  27  chr27_8568470     AKia    A    T        0      0        2 
  27  chr27_8568470     AOna    A    T        0      0        2 
  27  chr27_8568470     ASom    A    T        0      0        2 
  27  chr27_8568470     HCab    A    T        0      0        2 
  27  chr27_8568470     HPrz    A    T        0      0        2 
  27  chr27_8568470     ZBoe    A    T        0      0        2 
  27  chr27_8568470     ZGre    A    T        1      2        2 
  27  chr27_8568470     ZHar    A    T        0      0        2 
  27  chr27_8568470   Sample    A    T        0      0        2 
  27  chr27_8573356     AAsi    G    C        0      0        2 
  27  chr27_8573356     AKia    G    C      0.5      1        2 
  27  chr27_8573356     AOna    G    C        0      0        2 
  27  chr27_8573356     ASom    G    C        0      0        2 
  27  chr27_8573356     HCab    G    C        0      0        2 
  27  chr27_8573356     HPrz    G    C        0      0        2 
  27  chr27_8573356     ZBoe    G    C        0      0        2 
  27  chr27_8573356     ZGre    G    C        0      0        2 
  27  chr27_8573356     ZHar    G    C        0      0        2 
  27  chr27_8573356   Sample    G    C        0      0        2 
  27  chr27_8577382     AAsi    T    A        0      0        2 
  27  chr27_8577382     AKia    T    A        0      0        2 
  27  chr27_8577382     AOna    T    A      0.5      1        2 
  27  chr27_8577382     ASom    T    A        0      0        2 
  27  chr27_8577382     HCab    T    A        0      0        2 
  27  chr27_8577382     HPrz    T    A        0      0        2 
  27  chr27_8577382     ZBoe    T    A        0      0        2 
  27  chr27_8577382     ZGre    T    A        0      0        2 
  27  chr27_8577382     ZHar    T    A        0      0        2 
  27  chr27_8577382   Sample    T    A        0      0        2 
  27  chr27_8590438     AAsi    T    G        0      0        2 
  27  chr27_8590438     AKia    T    G        0      0        2 
  27  chr27_8590438     AOna    T    G      0.5      1        2 
  27  chr27_8590438     ASom    T    G        0      0        2 
  27  chr27_8590438     HCab    T    G        0      0        2 
  27  chr27_8590438     HPrz    T    G        0      0        2 
  27  chr27_8590438     ZBoe    T    G        0      0        2 
  27  chr27_8590438     ZGre    T    G        0      0        2 
  27  chr27_8590438     ZHar    T    G        0      0        2 
  27  chr27_8590438   Sample    T    G        0      0        2 
  27  chr27_8605483     AAsi    A    C        0      0        2 
  27  chr27_8605483     AKia    A    C        0      0        2 
  27  chr27_8605483     AOna    A    C      0.5      1        2 
  27  chr27_8605483     ASom    A    C        0      0        2 
  27  chr27_8605483     HCab    A    C        0      0        2 
  27  chr27_8605483     HPrz    A    C        0      0        2 
  27  chr27_8605483     ZBoe    A    C        0      0        2 
  27  chr27_8605483     ZGre    A    C        0      0        2 
  27  chr27_8605483     ZHar    A    C        0      0        2 
  27  chr27_8605483   Sample    A    C        0      0        2 
  27  chr27_8610903     AAsi    A    C        1      2        2 
  27  chr27_8610903     AKia    A    C        0      0        2 
  27  chr27_8610903     AOna    A    C        0      0        2 
  27  chr27_8610903     ASom    A    C        1      2        2 
  27  chr27_8610903     HCab    A    C        0      0        2 
  27  chr27_8610903     HPrz    A    C        0      0        2 
  27  chr27_8610903     ZBoe    A    C        0      0        2 
  27  chr27_8610903     ZGre    A    C        0      0        2 
  27  chr27_8610903     ZHar    A    C        0      0        2 
  27  chr27_8610903   Sample    A    C        0      0        2 
  27  chr27_8631285     AAsi    A    C        1      2        2 
  27  chr27_8631285     AKia    A    C        0      0        2 
  27  chr27_8631285     AOna    A    C        0      0        2 
  27  chr27_8631285     ASom    A    C        1      2        2 
  27  chr27_8631285     HCab    A    C        0      0        2 
  27  chr27_8631285     HPrz    A    C        0      0        2 
  27  chr27_8631285     ZBoe    A    C        0      0        2 
  27  chr27_8631285     ZGre    A    C        0      0        2 
  27  chr27_8631285     ZHar    A    C        0      0        2 
  27  chr27_8631285   Sample    A    C        0      0        2 
  27  chr27_8651377     AAsi    T    A        0      0        2 
  27  chr27_8651377     AKia    T    A        0      0        2 
  27  chr27_8651377     AOna    T    A        0      0        2 
  27  chr27_8651377     ASom    T    A        0      0        2 
  27  chr27_8651377     HCab    T    A        0      0        2 
  27  chr27_8651377     HPrz    T    A        0      0        2 
  27  chr27_8651377     ZBoe    T    A        1      2        2 
  27  chr27_8651377     ZGre    T    A        1      2        2 
  27  chr27_8651377     ZHar    T    A        0      0        2 
  27  chr27_8651377   Sample    T    A        0      0        2 
  27  chr27_8680597     AAsi    T    A        0      0        2 
  27  chr27_8680597     AKia    T    A        0      0        2 
  27  chr27_8680597     AOna    T    A        0      0        2 
  27  chr27_8680597     ASom    T    A        1      2        2 
  27  chr27_8680597     HCab    T    A        0      0        2 
  27  chr27_8680597     HPrz    T    A        0      0        2 
  27  chr27_8680597     ZBoe    T    A        0      0        2 
  27  chr27_8680597     ZGre    T    A        0      0        2 
  27  chr27_8680597     ZHar    T    A        0      0        2 
  27  chr27_8680597   Sample    T    A        0      0        2 
  27  chr27_8754004     AAsi    A    T        0      0        2 
  27  chr27_8754004     AKia    A    T        0      0        2 
  27  chr27_8754004     AOna    A    T        0      0        2 
  27  chr27_8754004     ASom    A    T        0      0        2 
  27  chr27_8754004     HCab    A    T        1      2        2 
  27  chr27_8754004     HPrz    A    T        1      2        2 
  27  chr27_8754004     ZBoe    A    T        0      0        2 
  27  chr27_8754004     ZGre    A    T        0      0        2 
  27  chr27_8754004     ZHar    A    T        0      0        2 
  27  chr27_8754004   Sample    A    T        1      2        2 
  27  chr27_8757760     AAsi    A    T        0      0        2 
  27  chr27_8757760     AKia    A    T        0      0        2 
  27  chr27_8757760     AOna    A    T        0      0        2 
  27  chr27_8757760     ASom    A    T        0      0        2 
  27  chr27_8757760     HCab    A    T        0      0        2 
  27  chr27_8757760     HPrz    A    T        0      0        2 
  27  chr27_8757760     ZBoe    A    T      0.5      1        2 
  27  chr27_8757760     ZGre    A    T        0      0        2 
  27  chr27_8757760     ZHar    A    T        0      0        2 
  27  chr27_8757760   Sample    A    T        0      0        2 
  27  chr27_8759362     AAsi    A    T        0      0        2 
  27  chr27_8759362     AKia    A    T        0      0        2 
  27  chr27_8759362     AOna    A    T        0      0        2 
  27  chr27_8759362     ASom    A    T        0      0        2 
  27  chr27_8759362     HCab    A    T        1      2        2 
  27  chr27_8759362     HPrz    A    T        1      2        2 
  27  chr27_8759362     ZBoe    A    T        0      0        2 
  27  chr27_8759362     ZGre    A    T        0      0        2 
  27  chr27_8759362     ZHar    A    T        0      0        2 
  27  chr27_8759362   Sample    A    T        1      2        2 
  27  chr27_8779862     AAsi    G    T        0      0        2 
  27  chr27_8779862     AKia    G    T      0.5      1        2 
  27  chr27_8779862     AOna    G    T      0.5      1        2 
  27  chr27_8779862     ASom    G    T        0      0        2 
  27  chr27_8779862     HCab    G    T        0      0        2 
  27  chr27_8779862     HPrz    G    T        0      0        2 
  27  chr27_8779862     ZBoe    G    T        0      0        2 
  27  chr27_8779862     ZGre    G    T        0      0        2 
  27  chr27_8779862     ZHar    G    T        0      0        2 
  27  chr27_8779862   Sample    G    T        0      0        2 
  27  chr27_8787047     AAsi    T    A        0      0        2 
  27  chr27_8787047     AKia    T    A      0.5      1        2 
  27  chr27_8787047     AOna    T    A        0      0        2 
  27  chr27_8787047     ASom    T    A        0      0        2 
  27  chr27_8787047     HCab    T    A        0      0        2 
  27  chr27_8787047     HPrz    T    A        0      0        2 
  27  chr27_8787047     ZBoe    T    A        0      0        2 
  27  chr27_8787047     ZGre    T    A        0      0        2 
  27  chr27_8787047     ZHar    T    A        0      0        2 
  27  chr27_8787047   Sample    T    A        0      0        2 
  27  chr27_8804015     AAsi    T    G        0      0        2 
  27  chr27_8804015     AKia    T    G        0      0        2 
  27  chr27_8804015     AOna    T    G        0      0        2 
  27  chr27_8804015     ASom    T    G        0      0        2 
  27  chr27_8804015     HCab    T    G        0      0        2 
  27  chr27_8804015     HPrz    T    G      0.5      1        2 
  27  chr27_8804015     ZBoe    T    G        0      0        2 
  27  chr27_8804015     ZGre    T    G        0      0        2 
  27  chr27_8804015     ZHar    T    G        0      0        2 
  27  chr27_8804015   Sample    T    G        0      0        2 
  27  chr27_8811778     AAsi    T    G        0      0        2 
  27  chr27_8811778     AKia    T    G      0.5      1        2 
  27  chr27_8811778     AOna    T    G        1      2        2 
  27  chr27_8811778     ASom    T    G        0      0        2 
  27  chr27_8811778     HCab    T    G        0      0        2 
  27  chr27_8811778     HPrz    T    G        0      0        2 
  27  chr27_8811778     ZBoe    T    G        0      0        2 
  27  chr27_8811778     ZGre    T    G        0      0        2 
  27  chr27_8811778     ZHar    T    G        0      0        2 
  27  chr27_8811778   Sample    T    G        0      0        2 
  27  chr27_8822906     AAsi    A    C        0      0        2 
  27  chr27_8822906     AKia    A    C        0      0        2 
  27  chr27_8822906     AOna    A    C        0      0        2 
  27  chr27_8822906     ASom    A    C        0      0        2 
  27  chr27_8822906     HCab    A    C        1      2        2 
  27  chr27_8822906     HPrz    A    C        1      2        2 
  27  chr27_8822906     ZBoe    A    C        0      0        2 
  27  chr27_8822906     ZGre    A    C        0      0        2 
  27  chr27_8822906     ZHar    A    C        0      0        2 
  27  chr27_8822906   Sample    A    C        1      2        2 
  27  chr27_8837293     AAsi    C    A        0      0        2 
  27  chr27_8837293     AKia    C    A        0      0        2 
  27  chr27_8837293     AOna    C    A        0      0        2 
  27  chr27_8837293     ASom    C    A        0      0        2 
  27  chr27_8837293     HCab    C    A        0      0        2 
  27  chr27_8837293     HPrz    C    A        0      0        2 
  27  chr27_8837293     ZBoe    C    A      0.5      1        2 
  27  chr27_8837293     ZGre    C    A        0      0        2 
  27  chr27_8837293     ZHar    C    A        0      0        2 
  27  chr27_8837293   Sample    C    A        0      0        2 
  27  chr27_8839989     AAsi    T    G        0      0        2 
  27  chr27_8839989     AKia    T    G        0      0        2 
  27  chr27_8839989     AOna    T    G        0      0        2 
  27  chr27_8839989     ASom    T    G        0      0        2 
  27  chr27_8839989     HCab    T    G        0      0        2 
  27  chr27_8839989     HPrz    T    G      0.5      1        2 
  27  chr27_8839989     ZBoe    T    G        0      0        2 
  27  chr27_8839989     ZGre    T    G        0      0        2 
  27  chr27_8839989     ZHar    T    G        0      0        2 
  27  chr27_8839989   Sample    T    G        0      0        2 
  27  chr27_8883259     AAsi    C    A        0      0        2 
  27  chr27_8883259     AKia    C    A        0      0        2 
  27  chr27_8883259     AOna    C    A        0      0        2 
  27  chr27_8883259     ASom    C    A        0      0        2 
  27  chr27_8883259     HCab    C    A        1      2        2 
  27  chr27_8883259     HPrz    C    A        1      2        2 
  27  chr27_8883259     ZBoe    C    A        0      0        2 
  27  chr27_8883259     ZGre    C    A        0      0        2 
  27  chr27_8883259     ZHar    C    A        0      0        2 
  27  chr27_8883259   Sample    C    A        1      2        2 
  27  chr27_8885764     AAsi    G    T        0      0        2 
  27  chr27_8885764     AKia    G    T        0      0        2 
  27  chr27_8885764     AOna    G    T        0      0        2 
  27  chr27_8885764     ASom    G    T        0      0        2 
  27  chr27_8885764     HCab    G    T        1      2        2 
  27  chr27_8885764     HPrz    G    T        1      2        2 
  27  chr27_8885764     ZBoe    G    T        0      0        2 
  27  chr27_8885764     ZGre    G    T        0      0        2 
  27  chr27_8885764     ZHar    G    T        0      0        2 
  27  chr27_8885764   Sample    G    T        1      2        2 
  27  chr27_8886385     AAsi    A    C        0      0        2 
  27  chr27_8886385     AKia    A    C        0      0        2 
  27  chr27_8886385     AOna    A    C        0      0        2 
  27  chr27_8886385     ASom    A    C        0      0        2 
  27  chr27_8886385     HCab    A    C        1      2        2 
  27  chr27_8886385     HPrz    A    C        1      2        2 
  27  chr27_8886385     ZBoe    A    C        0      0        2 
  27  chr27_8886385     ZGre    A    C        0      0        2 
  27  chr27_8886385     ZHar    A    C        0      0        2 
  27  chr27_8886385   Sample    A    C        1      2        2 
  27  chr27_8894279     AAsi    G    C        0      0        2 
  27  chr27_8894279     AKia    G    C        0      0        2 
  27  chr27_8894279     AOna    G    C        0      0        2 
  27  chr27_8894279     ASom    G    C        0      0        2 
  27  chr27_8894279     HCab    G    C        1      2        2 
  27  chr27_8894279     HPrz    G    C        1      2        2 
  27  chr27_8894279     ZBoe    G    C        0      0        2 
  27  chr27_8894279     ZGre    G    C        0      0        2 
  27  chr27_8894279     ZHar    G    C        0      0        2 
  27  chr27_8894279   Sample    G    C        1      2        2 
  27  chr27_8895885     AAsi    G    C        0      0        2 
  27  chr27_8895885     AKia    G    C        0      0        2 
  27  chr27_8895885     AOna    G    C        0      0        2 
  27  chr27_8895885     ASom    G    C        0      0        2 
  27  chr27_8895885     HCab    G    C        1      2        2 
  27  chr27_8895885     HPrz    G    C        1      2        2 
  27  chr27_8895885     ZBoe    G    C        0      0        2 
  27  chr27_8895885     ZGre    G    C        0      0        2 
  27  chr27_8895885     ZHar    G    C        0      0        2 
  27  chr27_8895885   Sample    G    C        1      2        2 
  27  chr27_8900989     AAsi    G    T        0      0        2 
  27  chr27_8900989     AKia    G    T        0      0        2 
  27  chr27_8900989     AOna    G    T        0      0        2 
  27  chr27_8900989     ASom    G    T        0      0        2 
  27  chr27_8900989     HCab    G    T        1      2        2 
  27  chr27_8900989     HPrz    G    T        1      2        2 
  27  chr27_8900989     ZBoe    G    T        0      0        2 
  27  chr27_8900989     ZGre    G    T        0      0        2 
  27  chr27_8900989     ZHar    G    T        0      0        2 
  27  chr27_8900989   Sample    G    T        1      2        2 
  27  chr27_8929354     AAsi    A    C        0      0        2 
  27  chr27_8929354     AKia    A    C        0      0        2 
  27  chr27_8929354     AOna    A    C      0.5      1        2 
  27  chr27_8929354     ASom    A    C        0      0        2 
  27  chr27_8929354     HCab    A    C        0      0        2 
  27  chr27_8929354     HPrz    A    C        0      0        2 
  27  chr27_8929354     ZBoe    A    C        0      0        2 
  27  chr27_8929354     ZGre    A    C        0      0        2 
  27  chr27_8929354     ZHar    A    C        0      0        2 
  27  chr27_8929354   Sample    A    C        0      0        2 
  27  chr27_8930692     AAsi    C    G        0      0        2 
  27  chr27_8930692     AKia    C    G        0      0        2 
  27  chr27_8930692     AOna    C    G        0      0        2 
  27  chr27_8930692     ASom    C    G        0      0        2 
  27  chr27_8930692     HCab    C    G        0      0        2 
  27  chr27_8930692     HPrz    C    G        0      0        2 
  27  chr27_8930692     ZBoe    C    G        1      2        2 
  27  chr27_8930692     ZGre    C    G        1      2        2 
  27  chr27_8930692     ZHar    C    G        1      2        2 
  27  chr27_8930692   Sample    C    G        0      0        2 
  27  chr27_8964286     AAsi    G    T        0      0        2 
  27  chr27_8964286     AKia    G    T        0      0        2 
  27  chr27_8964286     AOna    G    T        0      0        2 
  27  chr27_8964286     ASom    G    T        0      0        2 
  27  chr27_8964286     HCab    G    T        1      2        2 
  27  chr27_8964286     HPrz    G    T        1      2        2 
  27  chr27_8964286     ZBoe    G    T        0      0        2 
  27  chr27_8964286     ZGre    G    T        0      0        2 
  27  chr27_8964286     ZHar    G    T        0      0        2 
  27  chr27_8964286   Sample    G    T        1      2        2 
  27  chr27_8964637     AAsi    G    C        0      0        2 
  27  chr27_8964637     AKia    G    C        0      0        2 
  27  chr27_8964637     AOna    G    C        0      0        2 
  27  chr27_8964637     ASom    G    C        0      0        2 
  27  chr27_8964637     HCab    G    C        1      2        2 
  27  chr27_8964637     HPrz    G    C        1      2        2 
  27  chr27_8964637     ZBoe    G    C        0      0        2 
  27  chr27_8964637     ZGre    G    C        0      0        2 
  27  chr27_8964637     ZHar    G    C        0      0        2 
  27  chr27_8964637   Sample    G    C        1      2        2 
  27  chr27_9000371     AAsi    A    C        0      0        2 
  27  chr27_9000371     AKia    A    C        0      0        2 
  27  chr27_9000371     AOna    A    C        0      0        2 
  27  chr27_9000371     ASom    A    C        0      0        2 
  27  chr27_9000371     HCab    A    C        1      2        2 
  27  chr27_9000371     HPrz    A    C        1      2        2 
  27  chr27_9000371     ZBoe    A    C        0      0        2 
  27  chr27_9000371     ZGre    A    C        0      0        2 
  27  chr27_9000371     ZHar    A    C        0      0        2 
  27  chr27_9000371   Sample    A    C        1      2        2 
  27  chr27_9012983     AAsi    C    A        0      0        2 
  27  chr27_9012983     AKia    C    A        0      0        2 
  27  chr27_9012983     AOna    C    A        0      0        2 
  27  chr27_9012983     ASom    C    A        0      0        2 
  27  chr27_9012983     HCab    C    A        0      0        2 
  27  chr27_9012983     HPrz    C    A        0      0        2 
  27  chr27_9012983     ZBoe    C    A        0      0        2 
  27  chr27_9012983     ZGre    C    A        0      0        2 
  27  chr27_9012983     ZHar    C    A      0.5      1        2 
  27  chr27_9012983   Sample    C    A        0      0        2 
  27  chr27_9037580     AAsi    T    A        0      0        2 
  27  chr27_9037580     AKia    T    A        0      0        2 
  27  chr27_9037580     AOna    T    A        0      0        2 
  27  chr27_9037580     ASom    T    A        0      0        2 
  27  chr27_9037580     HCab    T    A        0      0        2 
  27  chr27_9037580     HPrz    T    A        0      0        2 
  27  chr27_9037580     ZBoe    T    A        0      0        2 
  27  chr27_9037580     ZGre    T    A        1      2        2 
  27  chr27_9037580     ZHar    T    A        0      0        2 
  27  chr27_9037580   Sample    T    A        0      0        2 
  27  chr27_9038755     AAsi    T    A        0      0        2 
  27  chr27_9038755     AKia    T    A        0      0        2 
  27  chr27_9038755     AOna    T    A        0      0        2 
  27  chr27_9038755     ASom    T    A        0      0        2 
  27  chr27_9038755     HCab    T    A        1      2        2 
  27  chr27_9038755     HPrz    T    A        1      2        2 
  27  chr27_9038755     ZBoe    T    A        0      0        2 
  27  chr27_9038755     ZGre    T    A        0      0        2 
  27  chr27_9038755     ZHar    T    A        0      0        2 
  27  chr27_9038755   Sample    T    A        1      2        2 
  27  chr27_9041742     AAsi    A    C        0      0        2 
  27  chr27_9041742     AKia    A    C        0      0        2 
  27  chr27_9041742     AOna    A    C        0      0        2 
  27  chr27_9041742     ASom    A    C        0      0        2 
  27  chr27_9041742     HCab    A    C        1      2        2 
  27  chr27_9041742     HPrz    A    C        1      2        2 
  27  chr27_9041742     ZBoe    A    C        0      0        2 
  27  chr27_9041742     ZGre    A    C        0      0        2 
  27  chr27_9041742     ZHar    A    C        0      0        2 
  27  chr27_9041742   Sample    A    C        1      2        2 
  27  chr27_9053105     AAsi    T    A        0      0        2 
  27  chr27_9053105     AKia    T    A        0      0        2 
  27  chr27_9053105     AOna    T    A        0      0        2 
  27  chr27_9053105     ASom    T    A        0      0        2 
  27  chr27_9053105     HCab    T    A        0      0        2 
  27  chr27_9053105     HPrz    T    A        0      0        2 
  27  chr27_9053105     ZBoe    T    A        0      0        2 
  27  chr27_9053105     ZGre    T    A        1      2        2 
  27  chr27_9053105     ZHar    T    A        0      0        2 
  27  chr27_9053105   Sample    T    A        0      0        2 
  27  chr27_9055271     AAsi    G    T        0      0        2 
  27  chr27_9055271     AKia    G    T        0      0        2 
  27  chr27_9055271     AOna    G    T        0      0        2 
  27  chr27_9055271     ASom    G    T        0      0        2 
  27  chr27_9055271     HCab    G    T        0      0        2 
  27  chr27_9055271     HPrz    G    T        0      0        2 
  27  chr27_9055271     ZBoe    G    T        0      0        2 
  27  chr27_9055271     ZGre    G    T        0      0        2 
  27  chr27_9055271     ZHar    G    T      0.5      1        2 
  27  chr27_9055271   Sample    G    T        0      0        2 
  27  chr27_9064238     AAsi    A    T        0      0        2 
  27  chr27_9064238     AKia    A    T        0      0        2 
  27  chr27_9064238     AOna    A    T        0      0        2 
  27  chr27_9064238     ASom    A    T        0      0        2 
  27  chr27_9064238     HCab    A    T        0      0        2 
  27  chr27_9064238     HPrz    A    T        0      0        2 
  27  chr27_9064238     ZBoe    A    T        0      0        2 
  27  chr27_9064238     ZGre    A    T        1      2        2 
  27  chr27_9064238     ZHar    A    T        0      0        2 
  27  chr27_9064238   Sample    A    T        0      0        2 
  27  chr27_9080666     AAsi    C    G        0      0        2 
  27  chr27_9080666     AKia    C    G        1      2        2 
  27  chr27_9080666     AOna    C    G        1      2        2 
  27  chr27_9080666     ASom    C    G        0      0        2 
  27  chr27_9080666     HCab    C    G        0      0        2 
  27  chr27_9080666     HPrz    C    G        0      0        2 
  27  chr27_9080666     ZBoe    C    G        0      0        2 
  27  chr27_9080666     ZGre    C    G        0      0        2 
  27  chr27_9080666     ZHar    C    G        0      0        2 
  27  chr27_9080666   Sample    C    G        0      0        2 
  27  chr27_9089832     AAsi    G    C        0      0        2 
  27  chr27_9089832     AKia    G    C        0      0        2 
  27  chr27_9089832     AOna    G    C        0      0        2 
  27  chr27_9089832     ASom    G    C        0      0        2 
  27  chr27_9089832     HCab    G    C        0      0        2 
  27  chr27_9089832     HPrz    G    C        0      0        2 
  27  chr27_9089832     ZBoe    G    C      0.5      1        2 
  27  chr27_9089832     ZGre    G    C        0      0        2 
  27  chr27_9089832     ZHar    G    C        0      0        2 
  27  chr27_9089832   Sample    G    C        0      0        2 
  27  chr27_9094074     AAsi    T    A        0      0        2 
  27  chr27_9094074     AKia    T    A        0      0        2 
  27  chr27_9094074     AOna    T    A        0      0        2 
  27  chr27_9094074     ASom    T    A        0      0        2 
  27  chr27_9094074     HCab    T    A        1      2        2 
  27  chr27_9094074     HPrz    T    A        1      2        2 
  27  chr27_9094074     ZBoe    T    A        0      0        2 
  27  chr27_9094074     ZGre    T    A        0      0        2 
  27  chr27_9094074     ZHar    T    A        0      0        2 
  27  chr27_9094074   Sample    T    A        1      2        2 
  27  chr27_9097096     AAsi    C    A        0      0        2 
  27  chr27_9097096     AKia    C    A        0      0        2 
  27  chr27_9097096     AOna    C    A        0      0        2 
  27  chr27_9097096     ASom    C    A        0      0        2 
  27  chr27_9097096     HCab    C    A        0      0        2 
  27  chr27_9097096     HPrz    C    A        0      0        2 
  27  chr27_9097096     ZBoe    C    A        0      0        2 
  27  chr27_9097096     ZGre    C    A        0      0        2 
  27  chr27_9097096     ZHar    C    A        1      2        2 
  27  chr27_9097096   Sample    C    A        0      0        2 
  27  chr27_9099767     AAsi    T    A        0      0        2 
  27  chr27_9099767     AKia    T    A      0.5      1        2 
  27  chr27_9099767     AOna    T    A      0.5      1        2 
  27  chr27_9099767     ASom    T    A        0      0        2 
  27  chr27_9099767     HCab    T    A        0      0        2 
  27  chr27_9099767     HPrz    T    A        0      0        2 
  27  chr27_9099767     ZBoe    T    A        0      0        2 
  27  chr27_9099767     ZGre    T    A        0      0        2 
  27  chr27_9099767     ZHar    T    A        0      0        2 
  27  chr27_9099767   Sample    T    A        0      0        2 
  27  chr27_9107266     AAsi    A    T        0      0        2 
  27  chr27_9107266     AKia    A    T        0      0        2 
  27  chr27_9107266     AOna    A    T        0      0        2 
  27  chr27_9107266     ASom    A    T        0      0        2 
  27  chr27_9107266     HCab    A    T        1      2        2 
  27  chr27_9107266     HPrz    A    T        1      2        2 
  27  chr27_9107266     ZBoe    A    T        0      0        2 
  27  chr27_9107266     ZGre    A    T        0      0        2 
  27  chr27_9107266     ZHar    A    T        0      0        2 
  27  chr27_9107266   Sample    A    T        1      2        2 
  27  chr27_9111932     AAsi    C    G        0      0        2 
  27  chr27_9111932     AKia    C    G        0      0        2 
  27  chr27_9111932     AOna    C    G        0      0        2 
  27  chr27_9111932     ASom    C    G        0      0        2 
  27  chr27_9111932     HCab    C    G        0      0        2 
  27  chr27_9111932     HPrz    C    G        0      0        2 
  27  chr27_9111932     ZBoe    C    G        1      2        2 
  27  chr27_9111932     ZGre    C    G        0      0        2 
  27  chr27_9111932     ZHar    C    G        0      0        2 
  27  chr27_9111932   Sample    C    G        0      0        2 
  27  chr27_9122076     AAsi    G    C        0      0        2 
  27  chr27_9122076     AKia    G    C        0      0        2 
  27  chr27_9122076     AOna    G    C        0      0        2 
  27  chr27_9122076     ASom    G    C        0      0        2 
  27  chr27_9122076     HCab    G    C        0      0        2 
  27  chr27_9122076     HPrz    G    C        0      0        2 
  27  chr27_9122076     ZBoe    G    C      0.5      1        2 
  27  chr27_9122076     ZGre    G    C        0      0        2 
  27  chr27_9122076     ZHar    G    C        0      0        2 
  27  chr27_9122076   Sample    G    C        0      0        2 
  27  chr27_9170891     AAsi    C    G        0      0        2 
  27  chr27_9170891     AKia    C    G        0      0        2 
  27  chr27_9170891     AOna    C    G        0      0        2 
  27  chr27_9170891     ASom    C    G        0      0        2 
  27  chr27_9170891     HCab    C    G        0      0        2 
  27  chr27_9170891     HPrz    C    G        0      0        2 
  27  chr27_9170891     ZBoe    C    G        0      0        2 
  27  chr27_9170891     ZGre    C    G        0      0        2 
  27  chr27_9170891     ZHar    C    G        1      2        2 
  27  chr27_9170891   Sample    C    G        0      0        2 
  27  chr27_9178018     AAsi    G    T        0      0        2 
  27  chr27_9178018     AKia    G    T      0.5      1        2 
  27  chr27_9178018     AOna    G    T        0      0        2 
  27  chr27_9178018     ASom    G    T        0      0        2 
  27  chr27_9178018     HCab    G    T        0      0        2 
  27  chr27_9178018     HPrz    G    T        0      0        2 
  27  chr27_9178018     ZBoe    G    T        0      0        2 
  27  chr27_9178018     ZGre    G    T        0      0        2 
  27  chr27_9178018     ZHar    G    T        0      0        2 
  27  chr27_9178018   Sample    G    T        0      0        2 
  27  chr27_9186429     AAsi    T    G        0      0        2 
  27  chr27_9186429     AKia    T    G      0.5      1        2 
  27  chr27_9186429     AOna    T    G        1      2        2 
  27  chr27_9186429     ASom    T    G        0      0        2 
  27  chr27_9186429     HCab    T    G        0      0        2 
  27  chr27_9186429     HPrz    T    G        0      0        2 
  27  chr27_9186429     ZBoe    T    G        0      0        2 
  27  chr27_9186429     ZGre    T    G        0      0        2 
  27  chr27_9186429     ZHar    T    G        0      0        2 
  27  chr27_9186429   Sample    T    G        0      0        2 
  27  chr27_9187680     AAsi    T    A        0      0        2 
  27  chr27_9187680     AKia    T    A        0      0        2 
  27  chr27_9187680     AOna    T    A        0      0        2 
  27  chr27_9187680     ASom    T    A        0      0        2 
  27  chr27_9187680     HCab    T    A        1      2        2 
  27  chr27_9187680     HPrz    T    A        1      2        2 
  27  chr27_9187680     ZBoe    T    A        0      0        2 
  27  chr27_9187680     ZGre    T    A        0      0        2 
  27  chr27_9187680     ZHar    T    A        0      0        2 
  27  chr27_9187680   Sample    T    A        1      2        2 
  27  chr27_9194934     AAsi    G    C        1      2        2 
  27  chr27_9194934     AKia    G    C        0      0        2 
  27  chr27_9194934     AOna    G    C        0      0        2 
  27  chr27_9194934     ASom    G    C        1      2        2 
  27  chr27_9194934     HCab    G    C        0      0        2 
  27  chr27_9194934     HPrz    G    C        0      0        2 
  27  chr27_9194934     ZBoe    G    C        0      0        2 
  27  chr27_9194934     ZGre    G    C        0      0        2 
  27  chr27_9194934     ZHar    G    C        0      0        2 
  27  chr27_9194934   Sample    G    C        0      0        2 
  27  chr27_9208017     AAsi    T    G        0      0        2 
  27  chr27_9208017     AKia    T    G        0      0        2 
  27  chr27_9208017     AOna    T    G        0      0        2 
  27  chr27_9208017     ASom    T    G        0      0        2 
  27  chr27_9208017     HCab    T    G        1      2        2 
  27  chr27_9208017     HPrz    T    G        1      2        2 
  27  chr27_9208017     ZBoe    T    G        0      0        2 
  27  chr27_9208017     ZGre    T    G        0      0        2 
  27  chr27_9208017     ZHar    T    G        0      0        2 
  27  chr27_9208017   Sample    T    G        1      2        2 
  27  chr27_9226863     AAsi    A    C        1      2        2 
  27  chr27_9226863     AKia    A    C        0      0        2 
  27  chr27_9226863     AOna    A    C        0      0        2 
  27  chr27_9226863     ASom    A    C        1      2        2 
  27  chr27_9226863     HCab    A    C        0      0        2 
  27  chr27_9226863     HPrz    A    C        0      0        2 
  27  chr27_9226863     ZBoe    A    C        0      0        2 
  27  chr27_9226863     ZGre    A    C        0      0        2 
  27  chr27_9226863     ZHar    A    C        0      0        2 
  27  chr27_9226863   Sample    A    C        0      0        2 
  27  chr27_9241729     AAsi    A    C        0      0        2 
  27  chr27_9241729     AKia    A    C        0      0        2 
  27  chr27_9241729     AOna    A    C        0      0        2 
  27  chr27_9241729     ASom    A    C      0.5      1        2 
  27  chr27_9241729     HCab    A    C        0      0        2 
  27  chr27_9241729     HPrz    A    C        0      0        2 
  27  chr27_9241729     ZBoe    A    C        0      0        2 
  27  chr27_9241729     ZGre    A    C        0      0        2 
  27  chr27_9241729     ZHar    A    C        0      0        2 
  27  chr27_9241729   Sample    A    C        0      0        2 
  27  chr27_9243556     AAsi    A    T        0      0        2 
  27  chr27_9243556     AKia    A    T        0      0        2 
  27  chr27_9243556     AOna    A    T        0      0        2 
  27  chr27_9243556     ASom    A    T        0      0        2 
  27  chr27_9243556     HCab    A    T        0      0        2 
  27  chr27_9243556     HPrz    A    T      0.5      1        2 
  27  chr27_9243556     ZBoe    A    T        0      0        2 
  27  chr27_9243556     ZGre    A    T        0      0        2 
  27  chr27_9243556     ZHar    A    T        0      0        2 
  27  chr27_9243556   Sample    A    T        0      0        2 
  27  chr27_9248587     AAsi    G    C        1      2        2 
  27  chr27_9248587     AKia    G    C        0      0        2 
  27  chr27_9248587     AOna    G    C        0      0        2 
  27  chr27_9248587     ASom    G    C        0      0        2 
  27  chr27_9248587     HCab    G    C        0      0        2 
  27  chr27_9248587     HPrz    G    C        0      0        2 
  27  chr27_9248587     ZBoe    G    C        0      0        2 
  27  chr27_9248587     ZGre    G    C        0      0        2 
  27  chr27_9248587     ZHar    G    C        0      0        2 
  27  chr27_9248587   Sample    G    C        0      0        2 
  27  chr27_9252252     AAsi    C    A        0      0        2 
  27  chr27_9252252     AKia    C    A        0      0        2 
  27  chr27_9252252     AOna    C    A        1      2        2 
  27  chr27_9252252     ASom    C    A        0      0        2 
  27  chr27_9252252     HCab    C    A        0      0        2 
  27  chr27_9252252     HPrz    C    A        0      0        2 
  27  chr27_9252252     ZBoe    C    A        0      0        2 
  27  chr27_9252252     ZGre    C    A        0      0        2 
  27  chr27_9252252     ZHar    C    A        0      0        2 
  27  chr27_9252252   Sample    C    A        0      0        2 
  27  chr27_9267491     AAsi    G    C        0      0        2 
  27  chr27_9267491     AKia    G    C        0      0        2 
  27  chr27_9267491     AOna    G    C        0      0        2 
  27  chr27_9267491     ASom    G    C        0      0        2 
  27  chr27_9267491     HCab    G    C        1      2        2 
  27  chr27_9267491     HPrz    G    C        1      2        2 
  27  chr27_9267491     ZBoe    G    C        0      0        2 
  27  chr27_9267491     ZGre    G    C        0      0        2 
  27  chr27_9267491     ZHar    G    C        0      0        2 
  27  chr27_9267491   Sample    G    C        1      2        2 
  27  chr27_9267926     AAsi    C    G        0      0        2 
  27  chr27_9267926     AKia    C    G        0      0        2 
  27  chr27_9267926     AOna    C    G        0      0        2 
  27  chr27_9267926     ASom    C    G      0.5      1        2 
  27  chr27_9267926     HCab    C    G        0      0        2 
  27  chr27_9267926     HPrz    C    G        0      0        2 
  27  chr27_9267926     ZBoe    C    G        0      0        2 
  27  chr27_9267926     ZGre    C    G        0      0        2 
  27  chr27_9267926     ZHar    C    G        0      0        2 
  27  chr27_9267926   Sample    C    G        0      0        2 
  27  chr27_9271764     AAsi    A    C        0      0        2 
  27  chr27_9271764     AKia    A    C        0      0        2 
  27  chr27_9271764     AOna    A    C        0      0        2 
  27  chr27_9271764     ASom    A    C        0      0        2 
  27  chr27_9271764     HCab    A    C        1      2        2 
  27  chr27_9271764     HPrz    A    C        1      2        2 
  27  chr27_9271764     ZBoe    A    C        0      0        2 
  27  chr27_9271764     ZGre    A    C        0      0        2 
  27  chr27_9271764     ZHar    A    C        0      0        2 
  27  chr27_9271764   Sample    A    C        1      2        2 
  27  chr27_9273072     AAsi    C    G        0      0        2 
  27  chr27_9273072     AKia    C    G        0      0        2 
  27  chr27_9273072     AOna    C    G        0      0        2 
  27  chr27_9273072     ASom    C    G        0      0        2 
  27  chr27_9273072     HCab    C    G        0      0        2 
  27  chr27_9273072     HPrz    C    G        0      0        2 
  27  chr27_9273072     ZBoe    C    G        0      0        2 
  27  chr27_9273072     ZGre    C    G        0      0        2 
  27  chr27_9273072     ZHar    C    G        1      2        2 
  27  chr27_9273072   Sample    C    G        0      0        2 
  27  chr27_9280591     AAsi    C    G        1      2        2 
  27  chr27_9280591     AKia    C    G        1      2        2 
  27  chr27_9280591     AOna    C    G        0      0        2 
  27  chr27_9280591     ASom    C    G        1      2        2 
  27  chr27_9280591     HCab    C    G        0      0        2 
  27  chr27_9280591     HPrz    C    G        0      0        2 
  27  chr27_9280591     ZBoe    C    G        0      0        2 
  27  chr27_9280591     ZGre    C    G        0      0        2 
  27  chr27_9280591     ZHar    C    G        0      0        2 
  27  chr27_9280591   Sample    C    G        0      0        2 
  27  chr27_9306918     AAsi    A    C        0      0        2 
  27  chr27_9306918     AKia    A    C      0.5      1        2 
  27  chr27_9306918     AOna    A    C        0      0        2 
  27  chr27_9306918     ASom    A    C        0      0        2 
  27  chr27_9306918     HCab    A    C        1      2        2 
  27  chr27_9306918     HPrz    A    C        1      2        2 
  27  chr27_9306918     ZBoe    A    C        0      0        2 
  27  chr27_9306918     ZGre    A    C        0      0        2 
  27  chr27_9306918     ZHar    A    C        0      0        2 
  27  chr27_9306918   Sample    A    C        1      2        2 
  27  chr27_9308997     AAsi    A    T        0      0        2 
  27  chr27_9308997     AKia    A    T      0.5      1        2 
  27  chr27_9308997     AOna    A    T        0      0        2 
  27  chr27_9308997     ASom    A    T        0      0        2 
  27  chr27_9308997     HCab    A    T        0      0        2 
  27  chr27_9308997     HPrz    A    T        0      0        2 
  27  chr27_9308997     ZBoe    A    T        0      0        2 
  27  chr27_9308997     ZGre    A    T        0      0        2 
  27  chr27_9308997     ZHar    A    T        0      0        2 
  27  chr27_9308997   Sample    A    T        0      0        2 
  27  chr27_9323209     AAsi    C    G        0      0        2 
  27  chr27_9323209     AKia    C    G        0      0        2 
  27  chr27_9323209     AOna    C    G        0      0        2 
  27  chr27_9323209     ASom    C    G        0      0        2 
  27  chr27_9323209     HCab    C    G      0.5      1        2 
  27  chr27_9323209     HPrz    C    G        0      0        2 
  27  chr27_9323209     ZBoe    C    G        0      0        2 
  27  chr27_9323209     ZGre    C    G        0      0        2 
  27  chr27_9323209     ZHar    C    G        0      0        2 
  27  chr27_9323209   Sample    C    G        0      0        2 
  27  chr27_9323305     AAsi    G    T        0      0        2 
  27  chr27_9323305     AKia    G    T        0      0        2 
  27  chr27_9323305     AOna    G    T        0      0        2 
  27  chr27_9323305     ASom    G    T        0      0        2 
  27  chr27_9323305     HCab    G    T        0      0        2 
  27  chr27_9323305     HPrz    G    T        0      0        2 
  27  chr27_9323305     ZBoe    G    T        0      0        2 
  27  chr27_9323305     ZGre    G    T        1      2        2 
  27  chr27_9323305     ZHar    G    T        0      0        2 
  27  chr27_9323305   Sample    G    T        0      0        2 
  27  chr27_9339735     AAsi    G    C        0      0        2 
  27  chr27_9339735     AKia    G    C        0      0        2 
  27  chr27_9339735     AOna    G    C        0      0        2 
  27  chr27_9339735     ASom    G    C        0      0        2 
  27  chr27_9339735     HCab    G    C      0.5      1        2 
  27  chr27_9339735     HPrz    G    C      0.5      1        2 
  27  chr27_9339735     ZBoe    G    C        0      0        2 
  27  chr27_9339735     ZGre    G    C        0      0        2 
  27  chr27_9339735     ZHar    G    C        0      0        2 
  27  chr27_9339735   Sample    G    C        0      0        2 
  27  chr27_9341486     AAsi    A    T        0      0        2 
  27  chr27_9341486     AKia    A    T        0      0        2 
  27  chr27_9341486     AOna    A    T        0      0        2 
  27  chr27_9341486     ASom    A    T        0      0        2 
  27  chr27_9341486     HCab    A    T        1      2        2 
  27  chr27_9341486     HPrz    A    T        1      2        2 
  27  chr27_9341486     ZBoe    A    T        0      0        2 
  27  chr27_9341486     ZGre    A    T        0      0        2 
  27  chr27_9341486     ZHar    A    T        0      0        2 
  27  chr27_9341486   Sample    A    T        1      2        2 
  27  chr27_9348246     AAsi    G    T        0      0        2 
  27  chr27_9348246     AKia    G    T        1      2        2 
  27  chr27_9348246     AOna    G    T        1      2        2 
  27  chr27_9348246     ASom    G    T        0      0        2 
  27  chr27_9348246     HCab    G    T        0      0        2 
  27  chr27_9348246     HPrz    G    T        0      0        2 
  27  chr27_9348246     ZBoe    G    T        0      0        2 
  27  chr27_9348246     ZGre    G    T        0      0        2 
  27  chr27_9348246     ZHar    G    T        0      0        2 
  27  chr27_9348246   Sample    G    T        0      0        2 
  27  chr27_9351862     AAsi    A    C        0      0        2 
  27  chr27_9351862     AKia    A    C        0      0        2 
  27  chr27_9351862     AOna    A    C        0      0        2 
  27  chr27_9351862     ASom    A    C        0      0        2 
  27  chr27_9351862     HCab    A    C        1      2        2 
  27  chr27_9351862     HPrz    A    C        1      2        2 
  27  chr27_9351862     ZBoe    A    C        0      0        2 
  27  chr27_9351862     ZGre    A    C        0      0        2 
  27  chr27_9351862     ZHar    A    C        0      0        2 
  27  chr27_9351862   Sample    A    C        1      2        2 
  27  chr27_9370926     AAsi    C    G        0      0        2 
  27  chr27_9370926     AKia    C    G        0      0        2 
  27  chr27_9370926     AOna    C    G        0      0        2 
  27  chr27_9370926     ASom    C    G        0      0        2 
  27  chr27_9370926     HCab    C    G        0      0        2 
  27  chr27_9370926     HPrz    C    G        0      0        2 
  27  chr27_9370926     ZBoe    C    G      0.5      1        2 
  27  chr27_9370926     ZGre    C    G        0      0        2 
  27  chr27_9370926     ZHar    C    G        0      0        2 
  27  chr27_9370926   Sample    C    G        0      0        2 
  27  chr27_9378389     AAsi    T    G        0      0        2 
  27  chr27_9378389     AKia    T    G        0      0        2 
  27  chr27_9378389     AOna    T    G        0      0        2 
  27  chr27_9378389     ASom    T    G        0      0        2 
  27  chr27_9378389     HCab    T    G        0      0        2 
  27  chr27_9378389     HPrz    T    G        0      0        2 
  27  chr27_9378389     ZBoe    T    G      0.5      1        2 
  27  chr27_9378389     ZGre    T    G        0      0        2 
  27  chr27_9378389     ZHar    T    G        0      0        2 
  27  chr27_9378389   Sample    T    G        0      0        2 
  27  chr27_9378583     AAsi    G    T        0      0        2 
  27  chr27_9378583     AKia    G    T        0      0        2 
  27  chr27_9378583     AOna    G    T        0      0        2 
  27  chr27_9378583     ASom    G    T        0      0        2 
  27  chr27_9378583     HCab    G    T        1      2        2 
  27  chr27_9378583     HPrz    G    T        1      2        2 
  27  chr27_9378583     ZBoe    G    T        0      0        2 
  27  chr27_9378583     ZGre    G    T        0      0        2 
  27  chr27_9378583     ZHar    G    T        0      0        2 
  27  chr27_9378583   Sample    G    T        1      2        2 
  27  chr27_9395322     AAsi    C    G        0      0        2 
  27  chr27_9395322     AKia    C    G        0      0        2 
  27  chr27_9395322     AOna    C    G        0      0        2 
  27  chr27_9395322     ASom    C    G        0      0        2 
  27  chr27_9395322     HCab    C    G        1      2        2 
  27  chr27_9395322     HPrz    C    G        1      2        2 
  27  chr27_9395322     ZBoe    C    G        0      0        2 
  27  chr27_9395322     ZGre    C    G        0      0        2 
  27  chr27_9395322     ZHar    C    G        0      0        2 
  27  chr27_9395322   Sample    C    G        1      2        2 
  27  chr27_9418128     AAsi    T    G        0      0        2 
  27  chr27_9418128     AKia    T    G        0      0        2 
  27  chr27_9418128     AOna    T    G        0      0        2 
  27  chr27_9418128     ASom    T    G        0      0        2 
  27  chr27_9418128     HCab    T    G        0      0        2 
  27  chr27_9418128     HPrz    T    G        0      0        2 
  27  chr27_9418128     ZBoe    T    G        1      2        2 
  27  chr27_9418128     ZGre    T    G        1      2        2 
  27  chr27_9418128     ZHar    T    G        1      2        2 
  27  chr27_9418128   Sample    T    G        0      0        2 
  27  chr27_9428835     AAsi    A    C        0      0        2 
  27  chr27_9428835     AKia    A    C      0.5      1        2 
  27  chr27_9428835     AOna    A    C        0      0        2 
  27  chr27_9428835     ASom    A    C        0      0        2 
  27  chr27_9428835     HCab    A    C        0      0        2 
  27  chr27_9428835     HPrz    A    C        0      0        2 
  27  chr27_9428835     ZBoe    A    C        0      0        2 
  27  chr27_9428835     ZGre    A    C        0      0        2 
  27  chr27_9428835     ZHar    A    C        0      0        2 
  27  chr27_9428835   Sample    A    C        0      0        2 
  27  chr27_9475199     AAsi    C    A        0      0        2 
  27  chr27_9475199     AKia    C    A        0      0        2 
  27  chr27_9475199     AOna    C    A        0      0        2 
  27  chr27_9475199     ASom    C    A        0      0        2 
  27  chr27_9475199     HCab    C    A        0      0        2 
  27  chr27_9475199     HPrz    C    A        0      0        2 
  27  chr27_9475199     ZBoe    C    A        1      2        2 
  27  chr27_9475199     ZGre    C    A        0      0        2 
  27  chr27_9475199     ZHar    C    A        0      0        2 
  27  chr27_9475199   Sample    C    A        0      0        2 
  27  chr27_9488372     AAsi    G    T        0      0        2 
  27  chr27_9488372     AKia    G    T        0      0        2 
  27  chr27_9488372     AOna    G    T        0      0        2 
  27  chr27_9488372     ASom    G    T        0      0        2 
  27  chr27_9488372     HCab    G    T        0      0        2 
  27  chr27_9488372     HPrz    G    T        0      0        2 
  27  chr27_9488372     ZBoe    G    T      0.5      1        2 
  27  chr27_9488372     ZGre    G    T        0      0        2 
  27  chr27_9488372     ZHar    G    T        0      0        2 
  27  chr27_9488372   Sample    G    T        0      0        2 
  27  chr27_9523370     AAsi    C    G        0      0        2 
  27  chr27_9523370     AKia    C    G        0      0        2 
  27  chr27_9523370     AOna    C    G        0      0        2 
  27  chr27_9523370     ASom    C    G        0      0        2 
  27  chr27_9523370     HCab    C    G        0      0        2 
  27  chr27_9523370     HPrz    C    G        0      0        2 
  27  chr27_9523370     ZBoe    C    G        0      0        2 
  27  chr27_9523370     ZGre    C    G      0.5      1        2 
  27  chr27_9523370     ZHar    C    G        0      0        2 
  27  chr27_9523370   Sample    C    G        0      0        2 
  27  chr27_9537642     AAsi    G    C        0      0        2 
  27  chr27_9537642     AKia    G    C        0      0        2 
  27  chr27_9537642     AOna    G    C        0      0        2 
  27  chr27_9537642     ASom    G    C        0      0        2 
  27  chr27_9537642     HCab    G    C        0      0        2 
  27  chr27_9537642     HPrz    G    C      0.5      1        2 
  27  chr27_9537642     ZBoe    G    C        0      0        2 
  27  chr27_9537642     ZGre    G    C        0      0        2 
  27  chr27_9537642     ZHar    G    C        0      0        2 
  27  chr27_9537642   Sample    G    C        0      0        2 
  27  chr27_9543994     AAsi    A    T        0      0        2 
  27  chr27_9543994     AKia    A    T        0      0        2 
  27  chr27_9543994     AOna    A    T      0.5      1        2 
  27  chr27_9543994     ASom    A    T        0      0        2 
  27  chr27_9543994     HCab    A    T        0      0        2 
  27  chr27_9543994     HPrz    A    T        0      0        2 
  27  chr27_9543994     ZBoe    A    T        0      0        2 
  27  chr27_9543994     ZGre    A    T        0      0        2 
  27  chr27_9543994     ZHar    A    T        0      0        2 
  27  chr27_9543994   Sample    A    T        0      0        2 
  27  chr27_9551144     AAsi    G    C      0.5      1        2 
  27  chr27_9551144     AKia    G    C        0      0        2 
  27  chr27_9551144     AOna    G    C        0      0        2 
  27  chr27_9551144     ASom    G    C        0      0        2 
  27  chr27_9551144     HCab    G    C        0      0        2 
  27  chr27_9551144     HPrz    G    C        0      0        2 
  27  chr27_9551144     ZBoe    G    C        0      0        2 
  27  chr27_9551144     ZGre    G    C        0      0        2 
  27  chr27_9551144     ZHar    G    C        0      0        2 
  27  chr27_9551144   Sample    G    C        0      0        2 
  27  chr27_9597887     AAsi    G    T        0      0        2 
  27  chr27_9597887     AKia    G    T        0      0        2 
  27  chr27_9597887     AOna    G    T        0      0        2 
  27  chr27_9597887     ASom    G    T        0      0        2 
  27  chr27_9597887     HCab    G    T        0      0        2 
  27  chr27_9597887     HPrz    G    T        0      0        2 
  27  chr27_9597887     ZBoe    G    T        1      2        2 
  27  chr27_9597887     ZGre    G    T        0      0        2 
  27  chr27_9597887     ZHar    G    T        0      0        2 
  27  chr27_9597887   Sample    G    T        0      0        2 
  27  chr27_9603640     AAsi    G    C        0      0        2 
  27  chr27_9603640     AKia    G    C        0      0        2 
  27  chr27_9603640     AOna    G    C        0      0        2 
  27  chr27_9603640     ASom    G    C        0      0        2 
  27  chr27_9603640     HCab    G    C      0.5      1        2 
  27  chr27_9603640     HPrz    G    C      0.5      1        2 
  27  chr27_9603640     ZBoe    G    C        0      0        2 
  27  chr27_9603640     ZGre    G    C        0      0        2 
  27  chr27_9603640     ZHar    G    C        0      0        2 
  27  chr27_9603640   Sample    G    C        0      0        2 
  27  chr27_9647337     AAsi    G    C        0      0        2 
  27  chr27_9647337     AKia    G    C        0      0        2 
  27  chr27_9647337     AOna    G    C        0      0        2 
  27  chr27_9647337     ASom    G    C        0      0        2 
  27  chr27_9647337     HCab    G    C        0      0        2 
  27  chr27_9647337     HPrz    G    C        0      0        2 
  27  chr27_9647337     ZBoe    G    C        0      0        2 
  27  chr27_9647337     ZGre    G    C        0      0        2 
  27  chr27_9647337     ZHar    G    C        1      2        2 
  27  chr27_9647337   Sample    G    C        0      0        2 
  27  chr27_9650945     AAsi    C    G        0      0        2 
  27  chr27_9650945     AKia    C    G        0      0        2 
  27  chr27_9650945     AOna    C    G        0      0        2 
  27  chr27_9650945     ASom    C    G      0.5      1        2 
  27  chr27_9650945     HCab    C    G        0      0        2 
  27  chr27_9650945     HPrz    C    G        0      0        2 
  27  chr27_9650945     ZBoe    C    G        0      0        2 
  27  chr27_9650945     ZGre    C    G        0      0        2 
  27  chr27_9650945     ZHar    C    G        0      0        2 
  27  chr27_9650945   Sample    C    G        0      0        2 
  27  chr27_9655583     AAsi    T    A        0      0        2 
  27  chr27_9655583     AKia    T    A        0      0        2 
  27  chr27_9655583     AOna    T    A        0      0        2 
  27  chr27_9655583     ASom    T    A        0      0        2 
  27  chr27_9655583     HCab    T    A        1      2        2 
  27  chr27_9655583     HPrz    T    A        1      2        2 
  27  chr27_9655583     ZBoe    T    A        0      0        2 
  27  chr27_9655583     ZGre    T    A        0      0        2 
  27  chr27_9655583     ZHar    T    A        0      0        2 
  27  chr27_9655583   Sample    T    A        1      2        2 
  27  chr27_9689940     AAsi    G    T        0      0        2 
  27  chr27_9689940     AKia    G    T        0      0        2 
  27  chr27_9689940     AOna    G    T        0      0        2 
  27  chr27_9689940     ASom    G    T        0      0        2 
  27  chr27_9689940     HCab    G    T        0      0        2 
  27  chr27_9689940     HPrz    G    T        0      0        2 
  27  chr27_9689940     ZBoe    G    T        0      0        2 
  27  chr27_9689940     ZGre    G    T      0.5      1        2 
  27  chr27_9689940     ZHar    G    T        0      0        2 
  27  chr27_9689940   Sample    G    T        0      0        2 
  27  chr27_9696055     AAsi    T    G        0      0        2 
  27  chr27_9696055     AKia    T    G        0      0        2 
  27  chr27_9696055     AOna    T    G        0      0        2 
  27  chr27_9696055     ASom    T    G        0      0        2 
  27  chr27_9696055     HCab    T    G        0      0        2 
  27  chr27_9696055     HPrz    T    G        0      0        2 
  27  chr27_9696055     ZBoe    T    G        0      0        2 
  27  chr27_9696055     ZGre    T    G        0      0        2 
  27  chr27_9696055     ZHar    T    G      0.5      1        2 
  27  chr27_9696055   Sample    T    G        0      0        2 
  27  chr27_9726121     AAsi    G    C        0      0        2 
  27  chr27_9726121     AKia    G    C        0      0        2 
  27  chr27_9726121     AOna    G    C        0      0        2 
  27  chr27_9726121     ASom    G    C        0      0        2 
  27  chr27_9726121     HCab    G    C        1      2        2 
  27  chr27_9726121     HPrz    G    C        1      2        2 
  27  chr27_9726121     ZBoe    G    C        0      0        2 
  27  chr27_9726121     ZGre    G    C        0      0        2 
  27  chr27_9726121     ZHar    G    C        0      0        2 
  27  chr27_9726121   Sample    G    C        1      2        2 
  27  chr27_9745017     AAsi    A    C        0      0        2 
  27  chr27_9745017     AKia    A    C        0      0        2 
  27  chr27_9745017     AOna    A    C        0      0        2 
  27  chr27_9745017     ASom    A    C        0      0        2 
  27  chr27_9745017     HCab    A    C        1      2        2 
  27  chr27_9745017     HPrz    A    C        1      2        2 
  27  chr27_9745017     ZBoe    A    C        0      0        2 
  27  chr27_9745017     ZGre    A    C        0      0        2 
  27  chr27_9745017     ZHar    A    C        0      0        2 
  27  chr27_9745017   Sample    A    C        1      2        2 
  27  chr27_9757046     AAsi    T    G        0      0        2 
  27  chr27_9757046     AKia    T    G        0      0        2 
  27  chr27_9757046     AOna    T    G        0      0        2 
  27  chr27_9757046     ASom    T    G        0      0        2 
  27  chr27_9757046     HCab    T    G        0      0        2 
  27  chr27_9757046     HPrz    T    G        0      0        2 
  27  chr27_9757046     ZBoe    T    G        0      0        2 
  27  chr27_9757046     ZGre    T    G        1      2        2 
  27  chr27_9757046     ZHar    T    G        0      0        2 
  27  chr27_9757046   Sample    T    G        0      0        2 
  27  chr27_9795130     AAsi    G    T        0      0        2 
  27  chr27_9795130     AKia    G    T        0      0        2 
  27  chr27_9795130     AOna    G    T        0      0        2 
  27  chr27_9795130     ASom    G    T        0      0        2 
  27  chr27_9795130     HCab    G    T        1      2        2 
  27  chr27_9795130     HPrz    G    T        1      2        2 
  27  chr27_9795130     ZBoe    G    T        0      0        2 
  27  chr27_9795130     ZGre    G    T        0      0        2 
  27  chr27_9795130     ZHar    G    T        0      0        2 
  27  chr27_9795130   Sample    G    T        1      2        2 
  27  chr27_9795250     AAsi    G    T        0      0        2 
  27  chr27_9795250     AKia    G    T        0      0        2 
  27  chr27_9795250     AOna    G    T        0      0        2 
  27  chr27_9795250     ASom    G    T        0      0        2 
  27  chr27_9795250     HCab    G    T        1      2        2 
  27  chr27_9795250     HPrz    G    T        1      2        2 
  27  chr27_9795250     ZBoe    G    T        0      0        2 
  27  chr27_9795250     ZGre    G    T        0      0        2 
  27  chr27_9795250     ZHar    G    T        0      0        2 
  27  chr27_9795250   Sample    G    T        1      2        2 
  27  chr27_9801326     AAsi    C    A        0      0        2 
  27  chr27_9801326     AKia    C    A        0      0        2 
  27  chr27_9801326     AOna    C    A        0      0        2 
  27  chr27_9801326     ASom    C    A        0      0        2 
  27  chr27_9801326     HCab    C    A        0      0        2 
  27  chr27_9801326     HPrz    C    A      0.5      1        2 
  27  chr27_9801326     ZBoe    C    A        0      0        2 
  27  chr27_9801326     ZGre    C    A        0      0        2 
  27  chr27_9801326     ZHar    C    A        0      0        2 
  27  chr27_9801326   Sample    C    A        0      0        2 
  27  chr27_9801579     AAsi    T    G        0      0        2 
  27  chr27_9801579     AKia    T    G        0      0        2 
  27  chr27_9801579     AOna    T    G        0      0        2 
  27  chr27_9801579     ASom    T    G        0      0        2 
  27  chr27_9801579     HCab    T    G        0      0        2 
  27  chr27_9801579     HPrz    T    G        0      0        2 
  27  chr27_9801579     ZBoe    T    G        0      0        2 
  27  chr27_9801579     ZGre    T    G      0.5      1        2 
  27  chr27_9801579     ZHar    T    G        0      0        2 
  27  chr27_9801579   Sample    T    G        0      0        2 
  27  chr27_9816260     AAsi    G    T        0      0        2 
  27  chr27_9816260     AKia    G    T        0      0        2 
  27  chr27_9816260     AOna    G    T        0      0        2 
  27  chr27_9816260     ASom    G    T        0      0        2 
  27  chr27_9816260     HCab    G    T        1      2        2 
  27  chr27_9816260     HPrz    G    T        1      2        2 
  27  chr27_9816260     ZBoe    G    T        0      0        2 
  27  chr27_9816260     ZGre    G    T        0      0        2 
  27  chr27_9816260     ZHar    G    T        0      0        2 
  27  chr27_9816260   Sample    G    T        1      2        2 
  27  chr27_9853673     AAsi    T    A        0      0        2 
  27  chr27_9853673     AKia    T    A        0      0        2 
  27  chr27_9853673     AOna    T    A        0      0        2 
  27  chr27_9853673     ASom    T    A        0      0        2 
  27  chr27_9853673     HCab    T    A        0      0        2 
  27  chr27_9853673     HPrz    T    A        0      0        2 
  27  chr27_9853673     ZBoe    T    A      0.5      1        2 
  27  chr27_9853673     ZGre    T    A        0      0        2 
  27  chr27_9853673     ZHar    T    A        0      0        2 
  27  chr27_9853673   Sample    T    A        0      0        2 
  27  chr27_9866253     AAsi    A    C        0      0        2 
  27  chr27_9866253     AKia    A    C        0      0        2 
  27  chr27_9866253     AOna    A    C        0      0        2 
  27  chr27_9866253     ASom    A    C        0      0        2 
  27  chr27_9866253     HCab    A    C        0      0        2 
  27  chr27_9866253     HPrz    A    C        0      0        2 
  27  chr27_9866253     ZBoe    A    C      0.5      1        2 
  27  chr27_9866253     ZGre    A    C        0      0        2 
  27  chr27_9866253     ZHar    A    C        0      0        2 
  27  chr27_9866253   Sample    A    C        0      0        2 
  27  chr27_9879114     AAsi    G    C        0      0        2 
  27  chr27_9879114     AKia    G    C        0      0        2 
  27  chr27_9879114     AOna    G    C        0      0        2 
  27  chr27_9879114     ASom    G    C        0      0        2 
  27  chr27_9879114     HCab    G    C        1      2        2 
  27  chr27_9879114     HPrz    G    C        1      2        2 
  27  chr27_9879114     ZBoe    G    C        0      0        2 
  27  chr27_9879114     ZGre    G    C        0      0        2 
  27  chr27_9879114     ZHar    G    C        0      0        2 
  27  chr27_9879114   Sample    G    C        1      2        2 
  27  chr27_9901763     AAsi    G    C        0      0        2 
  27  chr27_9901763     AKia    G    C        0      0        2 
  27  chr27_9901763     AOna    G    C        0      0        2 
  27  chr27_9901763     ASom    G    C        0      0        2 
  27  chr27_9901763     HCab    G    C        0      0        2 
  27  chr27_9901763     HPrz    G    C        0      0        2 
  27  chr27_9901763     ZBoe    G    C        0      0        2 
  27  chr27_9901763     ZGre    G    C      0.5      1        2 
  27  chr27_9901763     ZHar    G    C        0      0        2 
  27  chr27_9901763   Sample    G    C        0      0        2 
  27  chr27_9908427     AAsi    G    T        0      0        2 
  27  chr27_9908427     AKia    G    T        0      0        2 
  27  chr27_9908427     AOna    G    T        0      0        2 
  27  chr27_9908427     ASom    G    T        0      0        2 
  27  chr27_9908427     HCab    G    T        0      0        2 
  27  chr27_9908427     HPrz    G    T        0      0        2 
  27  chr27_9908427     ZBoe    G    T        1      2        2 
  27  chr27_9908427     ZGre    G    T        0      0        2 
  27  chr27_9908427     ZHar    G    T        0      0        2 
  27  chr27_9908427   Sample    G    T        0      0        2 
  27  chr27_9908762     AAsi    G    T        0      0        2 
  27  chr27_9908762     AKia    G    T        0      0        2 
  27  chr27_9908762     AOna    G    T        0      0        2 
  27  chr27_9908762     ASom    G    T        0      0        2 
  27  chr27_9908762     HCab    G    T        1      2        2 
  27  chr27_9908762     HPrz    G    T        1      2        2 
  27  chr27_9908762     ZBoe    G    T        0      0        2 
  27  chr27_9908762     ZGre    G    T        0      0        2 
  27  chr27_9908762     ZHar    G    T        0      0        2 
  27  chr27_9908762   Sample    G    T        1      2        2 
  27  chr27_9908921     AAsi    T    G        0      0        2 
  27  chr27_9908921     AKia    T    G        0      0        2 
  27  chr27_9908921     AOna    T    G        0      0        2 
  27  chr27_9908921     ASom    T    G        0      0        2 
  27  chr27_9908921     HCab    T    G      0.5      1        2 
  27  chr27_9908921     HPrz    T    G      0.5      1        2 
  27  chr27_9908921     ZBoe    T    G        0      0        2 
  27  chr27_9908921     ZGre    T    G        0      0        2 
  27  chr27_9908921     ZHar    T    G        0      0        2 
  27  chr27_9908921   Sample    T    G        1      2        2 
  27  chr27_9908981     AAsi    A    T        0      0        2 
  27  chr27_9908981     AKia    A    T        0      0        2 
  27  chr27_9908981     AOna    A    T        0      0        2 
  27  chr27_9908981     ASom    A    T        0      0        2 
  27  chr27_9908981     HCab    A    T        1      2        2 
  27  chr27_9908981     HPrz    A    T        1      2        2 
  27  chr27_9908981     ZBoe    A    T        0      0        2 
  27  chr27_9908981     ZGre    A    T        0      0        2 
  27  chr27_9908981     ZHar    A    T        0      0        2 
  27  chr27_9908981   Sample    A    T        1      2        2 
  27  chr27_9927761     AAsi    C    A        0      0        2 
  27  chr27_9927761     AKia    C    A      0.5      1        2 
  27  chr27_9927761     AOna    C    A        1      2        2 
  27  chr27_9927761     ASom    C    A        0      0        2 
  27  chr27_9927761     HCab    C    A        0      0        2 
  27  chr27_9927761     HPrz    C    A        0      0        2 
  27  chr27_9927761     ZBoe    C    A        0      0        2 
  27  chr27_9927761     ZGre    C    A        0      0        2 
  27  chr27_9927761     ZHar    C    A        0      0        2 
  27  chr27_9927761   Sample    C    A        0      0        2 
  27  chr27_9929494     AAsi    G    C        0      0        2 
  27  chr27_9929494     AKia    G    C        0      0        2 
  27  chr27_9929494     AOna    G    C        0      0        2 
  27  chr27_9929494     ASom    G    C        0      0        2 
  27  chr27_9929494     HCab    G    C        0      0        2 
  27  chr27_9929494     HPrz    G    C        0      0        2 
  27  chr27_9929494     ZBoe    G    C        0      0        2 
  27  chr27_9929494     ZGre    G    C      0.5      1        2 
  27  chr27_9929494     ZHar    G    C        0      0        2 
  27  chr27_9929494   Sample    G    C        0      0        2 
  27  chr27_9936254     AAsi    G    T        0      0        2 
  27  chr27_9936254     AKia    G    T      0.5      1        2 
  27  chr27_9936254     AOna    G    T        0      0        2 
  27  chr27_9936254     ASom    G    T        0      0        2 
  27  chr27_9936254     HCab    G    T        0      0        2 
  27  chr27_9936254     HPrz    G    T        0      0        2 
  27  chr27_9936254     ZBoe    G    T        0      0        2 
  27  chr27_9936254     ZGre    G    T        0      0        2 
  27  chr27_9936254     ZHar    G    T        0      0        2 
  27  chr27_9936254   Sample    G    T        0      0        2 
  27  chr27_9954330     AAsi    G    T        0      0        2 
  27  chr27_9954330     AKia    G    T        0      0        2 
  27  chr27_9954330     AOna    G    T        0      0        2 
  27  chr27_9954330     ASom    G    T        0      0        2 
  27  chr27_9954330     HCab    G    T        1      2        2 
  27  chr27_9954330     HPrz    G    T        1      2        2 
  27  chr27_9954330     ZBoe    G    T        0      0        2 
  27  chr27_9954330     ZGre    G    T        0      0        2 
  27  chr27_9954330     ZHar    G    T        0      0        2 
  27  chr27_9954330   Sample    G    T        1      2        2 
  27  chr27_9957995     AAsi    C    G        0      0        2 
  27  chr27_9957995     AKia    C    G        0      0        2 
  27  chr27_9957995     AOna    C    G        0      0        2 
  27  chr27_9957995     ASom    C    G        0      0        2 
  27  chr27_9957995     HCab    C    G        1      2        2 
  27  chr27_9957995     HPrz    C    G        1      2        2 
  27  chr27_9957995     ZBoe    C    G        0      0        2 
  27  chr27_9957995     ZGre    C    G        0      0        2 
  27  chr27_9957995     ZHar    C    G        0      0        2 
  27  chr27_9957995   Sample    C    G        1      2        2 
  27  chr27_9963110     AAsi    C    G        0      0        2 
  27  chr27_9963110     AKia    C    G      0.5      1        2 
  27  chr27_9963110     AOna    C    G        0      0        2 
  27  chr27_9963110     ASom    C    G        0      0        2 
  27  chr27_9963110     HCab    C    G        0      0        2 
  27  chr27_9963110     HPrz    C    G        0      0        2 
  27  chr27_9963110     ZBoe    C    G        0      0        2 
  27  chr27_9963110     ZGre    C    G        0      0        2 
  27  chr27_9963110     ZHar    C    G        0      0        2 
  27  chr27_9963110   Sample    C    G        0      0        2 
  27  chr27_9971146     AAsi    G    T        0      0        2 
  27  chr27_9971146     AKia    G    T        0      0        2 
  27  chr27_9971146     AOna    G    T        0      0        2 
  27  chr27_9971146     ASom    G    T        0      0        2 
  27  chr27_9971146     HCab    G    T        0      0        2 
  27  chr27_9971146     HPrz    G    T        0      0        2 
  27  chr27_9971146     ZBoe    G    T        0      0        2 
  27  chr27_9971146     ZGre    G    T        0      0        2 
  27  chr27_9971146     ZHar    G    T        1      2        2 
  27  chr27_9971146   Sample    G    T        0      0        2 
  27  chr27_9987674     AAsi    C    A        0      0        2 
  27  chr27_9987674     AKia    C    A      0.5      1        2 
  27  chr27_9987674     AOna    C    A        1      2        2 
  27  chr27_9987674     ASom    C    A        0      0        2 
  27  chr27_9987674     HCab    C    A        0      0        2 
  27  chr27_9987674     HPrz    C    A        0      0        2 
  27  chr27_9987674     ZBoe    C    A        0      0        2 
  27  chr27_9987674     ZGre    C    A        0      0        2 
  27  chr27_9987674     ZHar    C    A        0      0        2 
  27  chr27_9987674   Sample    C    A        0      0        2 
  27 chr27_10019506     AAsi    A    C        0      0        2 
  27 chr27_10019506     AKia    A    C        0      0        2 
  27 chr27_10019506     AOna    A    C        0      0        2 
  27 chr27_10019506     ASom    A    C        0      0        2 
  27 chr27_10019506     HCab    A    C        0      0        2 
  27 chr27_10019506     HPrz    A    C        0      0        2 
  27 chr27_10019506     ZBoe    A    C        0      0        2 
  27 chr27_10019506     ZGre    A    C        0      0        2 
  27 chr27_10019506     ZHar    A    C        1      2        2 
  27 chr27_10019506   Sample    A    C        0      0        2 
  27 chr27_10029440     AAsi    T    A        1      2        2 
  27 chr27_10029440     AKia    T    A        0      0        2 
  27 chr27_10029440     AOna    T    A        0      0        2 
  27 chr27_10029440     ASom    T    A        1      2        2 
  27 chr27_10029440     HCab    T    A        1      2        2 
  27 chr27_10029440     HPrz    T    A        1      2        2 
  27 chr27_10029440     ZBoe    T    A        0      0        2 
  27 chr27_10029440     ZGre    T    A        0      0        2 
  27 chr27_10029440     ZHar    T    A        0      0        2 
  27 chr27_10029440   Sample    T    A        1      2        2 
  27 chr27_10042089     AAsi    A    C        0      0        2 
  27 chr27_10042089     AKia    A    C      0.5      1        2 
  27 chr27_10042089     AOna    A    C        0      0        2 
  27 chr27_10042089     ASom    A    C        0      0        2 
  27 chr27_10042089     HCab    A    C        0      0        2 
  27 chr27_10042089     HPrz    A    C        0      0        2 
  27 chr27_10042089     ZBoe    A    C        0      0        2 
  27 chr27_10042089     ZGre    A    C        0      0        2 
  27 chr27_10042089     ZHar    A    C        0      0        2 
  27 chr27_10042089   Sample    A    C        0      0        2 
  27 chr27_10043809     AAsi    T    G      0.5      1        2 
  27 chr27_10043809     AKia    T    G        0      0        2 
  27 chr27_10043809     AOna    T    G        0      0        2 
  27 chr27_10043809     ASom    T    G        1      2        2 
  27 chr27_10043809     HCab    T    G        0      0        2 
  27 chr27_10043809     HPrz    T    G        0      0        2 
  27 chr27_10043809     ZBoe    T    G        0      0        2 
  27 chr27_10043809     ZGre    T    G        0      0        2 
  27 chr27_10043809     ZHar    T    G        0      0        2 
  27 chr27_10043809   Sample    T    G        0      0        2 
  27 chr27_10069343     AAsi    C    G        0      0        2 
  27 chr27_10069343     AKia    C    G        0      0        2 
  27 chr27_10069343     AOna    C    G        0      0        2 
  27 chr27_10069343     ASom    C    G        0      0        2 
  27 chr27_10069343     HCab    C    G        1      2        2 
  27 chr27_10069343     HPrz    C    G        0      0        2 
  27 chr27_10069343     ZBoe    C    G        0      0        2 
  27 chr27_10069343     ZGre    C    G        0      0        2 
  27 chr27_10069343     ZHar    C    G        0      0        2 
  27 chr27_10069343   Sample    C    G        0      0        2 
  27 chr27_10095821     AAsi    T    A        0      0        2 
  27 chr27_10095821     AKia    T    A        0      0        2 
  27 chr27_10095821     AOna    T    A        0      0        2 
  27 chr27_10095821     ASom    T    A        0      0        2 
  27 chr27_10095821     HCab    T    A        1      2        2 
  27 chr27_10095821     HPrz    T    A        1      2        2 
  27 chr27_10095821     ZBoe    T    A        0      0        2 
  27 chr27_10095821     ZGre    T    A        0      0        2 
  27 chr27_10095821     ZHar    T    A        0      0        2 
  27 chr27_10095821   Sample    T    A        1      2        2 
  27 chr27_10127023     AAsi    G    C        1      2        2 
  27 chr27_10127023     AKia    G    C        0      0        2 
  27 chr27_10127023     AOna    G    C        0      0        2 
  27 chr27_10127023     ASom    G    C        1      2        2 
  27 chr27_10127023     HCab    G    C        0      0        2 
  27 chr27_10127023     HPrz    G    C        0      0        2 
  27 chr27_10127023     ZBoe    G    C        0      0        2 
  27 chr27_10127023     ZGre    G    C        0      0        2 
  27 chr27_10127023     ZHar    G    C        0      0        2 
  27 chr27_10127023   Sample    G    C        0      0        2 
  27 chr27_10127881     AAsi    G    T        0      0        2 
  27 chr27_10127881     AKia    G    T        0      0        2 
  27 chr27_10127881     AOna    G    T        0      0        2 
  27 chr27_10127881     ASom    G    T      0.5      1        2 
  27 chr27_10127881     HCab    G    T        0      0        2 
  27 chr27_10127881     HPrz    G    T        0      0        2 
  27 chr27_10127881     ZBoe    G    T        0      0        2 
  27 chr27_10127881     ZGre    G    T        0      0        2 
  27 chr27_10127881     ZHar    G    T        0      0        2 
  27 chr27_10127881   Sample    G    T        0      0        2 
  27 chr27_10128030     AAsi    T    G        0      0        2 
  27 chr27_10128030     AKia    T    G        1      2        2 
  27 chr27_10128030     AOna    T    G        0      0        2 
  27 chr27_10128030     ASom    T    G        0      0        2 
  27 chr27_10128030     HCab    T    G        0      0        2 
  27 chr27_10128030     HPrz    T    G        0      0        2 
  27 chr27_10128030     ZBoe    T    G        0      0        2 
  27 chr27_10128030     ZGre    T    G        0      0        2 
  27 chr27_10128030     ZHar    T    G        0      0        2 
  27 chr27_10128030   Sample    T    G        0      0        2 
  27 chr27_10135113     AAsi    C    G        0      0        2 
  27 chr27_10135113     AKia    C    G        0      0        2 
  27 chr27_10135113     AOna    C    G        0      0        2 
  27 chr27_10135113     ASom    C    G        0      0        2 
  27 chr27_10135113     HCab    C    G      0.5      1        2 
  27 chr27_10135113     HPrz    C    G        0      0        2 
  27 chr27_10135113     ZBoe    C    G        0      0        2 
  27 chr27_10135113     ZGre    C    G        0      0        2 
  27 chr27_10135113     ZHar    C    G        0      0        2 
  27 chr27_10135113   Sample    C    G        0      0        2 
  27 chr27_10142246     AAsi    C    A        1      2        2 
  27 chr27_10142246     AKia    C    A        0      0        2 
  27 chr27_10142246     AOna    C    A        0      0        2 
  27 chr27_10142246     ASom    C    A        1      2        2 
  27 chr27_10142246     HCab    C    A        0      0        2 
  27 chr27_10142246     HPrz    C    A        0      0        2 
  27 chr27_10142246     ZBoe    C    A        0      0        2 
  27 chr27_10142246     ZGre    C    A        0      0        2 
  27 chr27_10142246     ZHar    C    A        0      0        2 
  27 chr27_10142246   Sample    C    A        0      0        2 
  27 chr27_10145600     AAsi    A    T        0      0        2 
  27 chr27_10145600     AKia    A    T        0      0        2 
  27 chr27_10145600     AOna    A    T        0      0        2 
  27 chr27_10145600     ASom    A    T        0      0        2 
  27 chr27_10145600     HCab    A    T        0      0        2 
  27 chr27_10145600     HPrz    A    T        0      0        2 
  27 chr27_10145600     ZBoe    A    T        1      2        2 
  27 chr27_10145600     ZGre    A    T        0      0        2 
  27 chr27_10145600     ZHar    A    T        0      0        2 
  27 chr27_10145600   Sample    A    T        0      0        2 
  27 chr27_10176211     AAsi    G    C        0      0        2 
  27 chr27_10176211     AKia    G    C        0      0        2 
  27 chr27_10176211     AOna    G    C        1      2        2 
  27 chr27_10176211     ASom    G    C        0      0        2 
  27 chr27_10176211     HCab    G    C        0      0        2 
  27 chr27_10176211     HPrz    G    C        0      0        2 
  27 chr27_10176211     ZBoe    G    C        0      0        2 
  27 chr27_10176211     ZGre    G    C        0      0        2 
  27 chr27_10176211     ZHar    G    C        0      0        2 
  27 chr27_10176211   Sample    G    C        0      0        2 
  27 chr27_10176563     AAsi    A    C        0      0        2 
  27 chr27_10176563     AKia    A    C        0      0        2 
  27 chr27_10176563     AOna    A    C        0      0        2 
  27 chr27_10176563     ASom    A    C        0      0        2 
  27 chr27_10176563     HCab    A    C        0      0        2 
  27 chr27_10176563     HPrz    A    C      0.5      1        2 
  27 chr27_10176563     ZBoe    A    C        0      0        2 
  27 chr27_10176563     ZGre    A    C        0      0        2 
  27 chr27_10176563     ZHar    A    C        0      0        2 
  27 chr27_10176563   Sample    A    C        0      0        2 
  27 chr27_10194490     AAsi    A    T        0      0        2 
  27 chr27_10194490     AKia    A    T        0      0        2 
  27 chr27_10194490     AOna    A    T        0      0        2 
  27 chr27_10194490     ASom    A    T        0      0        2 
  27 chr27_10194490     HCab    A    T      0.5      1        2 
  27 chr27_10194490     HPrz    A    T        1      2        2 
  27 chr27_10194490     ZBoe    A    T        0      0        2 
  27 chr27_10194490     ZGre    A    T        0      0        2 
  27 chr27_10194490     ZHar    A    T        0      0        2 
  27 chr27_10194490   Sample    A    T        1      2        2 
  27 chr27_10198973     AAsi    T    G        0      0        2 
  27 chr27_10198973     AKia    T    G        0      0        2 
  27 chr27_10198973     AOna    T    G        0      0        2 
  27 chr27_10198973     ASom    T    G        0      0        2 
  27 chr27_10198973     HCab    T    G        1      2        2 
  27 chr27_10198973     HPrz    T    G        1      2        2 
  27 chr27_10198973     ZBoe    T    G        0      0        2 
  27 chr27_10198973     ZGre    T    G        0      0        2 
  27 chr27_10198973     ZHar    T    G        0      0        2 
  27 chr27_10198973   Sample    T    G        1      2        2 
  27 chr27_10209457     AAsi    C    A        0      0        2 
  27 chr27_10209457     AKia    C    A        0      0        2 
  27 chr27_10209457     AOna    C    A        0      0        2 
  27 chr27_10209457     ASom    C    A        0      0        2 
  27 chr27_10209457     HCab    C    A        1      2        2 
  27 chr27_10209457     HPrz    C    A        1      2        2 
  27 chr27_10209457     ZBoe    C    A        0      0        2 
  27 chr27_10209457     ZGre    C    A        0      0        2 
  27 chr27_10209457     ZHar    C    A        0      0        2 
  27 chr27_10209457   Sample    C    A        1      2        2 
  27 chr27_10214357     AAsi    A    C        0      0        2 
  27 chr27_10214357     AKia    A    C        1      2        2 
  27 chr27_10214357     AOna    A    C        1      2        2 
  27 chr27_10214357     ASom    A    C        0      0        2 
  27 chr27_10214357     HCab    A    C        0      0        2 
  27 chr27_10214357     HPrz    A    C        0      0        2 
  27 chr27_10214357     ZBoe    A    C        0      0        2 
  27 chr27_10214357     ZGre    A    C        0      0        2 
  27 chr27_10214357     ZHar    A    C        0      0        2 
  27 chr27_10214357   Sample    A    C        0      0        2 
  27 chr27_10227731     AAsi    C    G        1      2        2 
  27 chr27_10227731     AKia    C    G        0      0        2 
  27 chr27_10227731     AOna    C    G        0      0        2 
  27 chr27_10227731     ASom    C    G        1      2        2 
  27 chr27_10227731     HCab    C    G        0      0        2 
  27 chr27_10227731     HPrz    C    G        0      0        2 
  27 chr27_10227731     ZBoe    C    G        0      0        2 
  27 chr27_10227731     ZGre    C    G        0      0        2 
  27 chr27_10227731     ZHar    C    G        0      0        2 
  27 chr27_10227731   Sample    C    G        0      0        2 
  27 chr27_10244808     AAsi    A    C        1      2        2 
  27 chr27_10244808     AKia    A    C        0      0        2 
  27 chr27_10244808     AOna    A    C        0      0        2 
  27 chr27_10244808     ASom    A    C        1      2        2 
  27 chr27_10244808     HCab    A    C        0      0        2 
  27 chr27_10244808     HPrz    A    C        0      0        2 
  27 chr27_10244808     ZBoe    A    C        0      0        2 
  27 chr27_10244808     ZGre    A    C        0      0        2 
  27 chr27_10244808     ZHar    A    C        0      0        2 
  27 chr27_10244808   Sample    A    C        0      0        2 
  27 chr27_10246276     AAsi    G    C        0      0        2 
  27 chr27_10246276     AKia    G    C        1      2        2 
  27 chr27_10246276     AOna    G    C        0      0        2 
  27 chr27_10246276     ASom    G    C        0      0        2 
  27 chr27_10246276     HCab    G    C        0      0        2 
  27 chr27_10246276     HPrz    G    C        0      0        2 
  27 chr27_10246276     ZBoe    G    C        0      0        2 
  27 chr27_10246276     ZGre    G    C        0      0        2 
  27 chr27_10246276     ZHar    G    C        0      0        2 
  27 chr27_10246276   Sample    G    C        0      0        2 
  27 chr27_10263145     AAsi    G    T        0      0        2 
  27 chr27_10263145     AKia    G    T        0      0        2 
  27 chr27_10263145     AOna    G    T        0      0        2 
  27 chr27_10263145     ASom    G    T        0      0        2 
  27 chr27_10263145     HCab    G    T      0.5      1        2 
  27 chr27_10263145     HPrz    G    T      0.5      1        2 
  27 chr27_10263145     ZBoe    G    T        0      0        2 
  27 chr27_10263145     ZGre    G    T        0      0        2 
  27 chr27_10263145     ZHar    G    T        0      0        2 
  27 chr27_10263145   Sample    G    T        1      2        2 
  27 chr27_10283805     AAsi    C    G        0      0        2 
  27 chr27_10283805     AKia    C    G        0      0        2 
  27 chr27_10283805     AOna    C    G        0      0        2 
  27 chr27_10283805     ASom    C    G        0      0        2 
  27 chr27_10283805     HCab    C    G        1      2        2 
  27 chr27_10283805     HPrz    C    G        1      2        2 
  27 chr27_10283805     ZBoe    C    G        0      0        2 
  27 chr27_10283805     ZGre    C    G        0      0        2 
  27 chr27_10283805     ZHar    C    G        0      0        2 
  27 chr27_10283805   Sample    C    G        1      2        2 
  27 chr27_10309330     AAsi    T    G        0      0        2 
  27 chr27_10309330     AKia    T    G        0      0        2 
  27 chr27_10309330     AOna    T    G        0      0        2 
  27 chr27_10309330     ASom    T    G        0      0        2 
  27 chr27_10309330     HCab    T    G      0.5      1        2 
  27 chr27_10309330     HPrz    T    G        0      0        2 
  27 chr27_10309330     ZBoe    T    G        0      0        2 
  27 chr27_10309330     ZGre    T    G        0      0        2 
  27 chr27_10309330     ZHar    T    G        0      0        2 
  27 chr27_10309330   Sample    T    G        0      0        2 
  27 chr27_10336961     AAsi    G    T        0      0        2 
  27 chr27_10336961     AKia    G    T        0      0        2 
  27 chr27_10336961     AOna    G    T        0      0        2 
  27 chr27_10336961     ASom    G    T        0      0        2 
  27 chr27_10336961     HCab    G    T        0      0        2 
  27 chr27_10336961     HPrz    G    T        0      0        2 
  27 chr27_10336961     ZBoe    G    T        0      0        2 
  27 chr27_10336961     ZGre    G    T        0      0        2 
  27 chr27_10336961     ZHar    G    T      0.5      1        2 
  27 chr27_10336961   Sample    G    T        0      0        2 
  27 chr27_10345179     AAsi    T    G        1      2        2 
  27 chr27_10345179     AKia    T    G        0      0        2 
  27 chr27_10345179     AOna    T    G        0      0        2 
  27 chr27_10345179     ASom    T    G        1      2        2 
  27 chr27_10345179     HCab    T    G        0      0        2 
  27 chr27_10345179     HPrz    T    G        0      0        2 
  27 chr27_10345179     ZBoe    T    G        0      0        2 
  27 chr27_10345179     ZGre    T    G        0      0        2 
  27 chr27_10345179     ZHar    T    G        0      0        2 
  27 chr27_10345179   Sample    T    G        0      0        2 
  27 chr27_10356155     AAsi    A    T        0      0        2 
  27 chr27_10356155     AKia    A    T        0      0        2 
  27 chr27_10356155     AOna    A    T        0      0        2 
  27 chr27_10356155     ASom    A    T        0      0        2 
  27 chr27_10356155     HCab    A    T      0.5      1        2 
  27 chr27_10356155     HPrz    A    T      0.5      1        2 
  27 chr27_10356155     ZBoe    A    T        0      0        2 
  27 chr27_10356155     ZGre    A    T        0      0        2 
  27 chr27_10356155     ZHar    A    T        0      0        2 
  27 chr27_10356155   Sample    A    T        0      0        2 
  27 chr27_10382332     AAsi    G    T        0      0        2 
  27 chr27_10382332     AKia    G    T        0      0        2 
  27 chr27_10382332     AOna    G    T        0      0        2 
  27 chr27_10382332     ASom    G    T        0      0        2 
  27 chr27_10382332     HCab    G    T        0      0        2 
  27 chr27_10382332     HPrz    G    T        0      0        2 
  27 chr27_10382332     ZBoe    G    T      0.5      1        2 
  27 chr27_10382332     ZGre    G    T        0      0        2 
  27 chr27_10382332     ZHar    G    T        0      0        2 
  27 chr27_10382332   Sample    G    T        0      0        2 
  27 chr27_10383392     AAsi    G    C      0.5      1        2 
  27 chr27_10383392     AKia    G    C        0      0        2 
  27 chr27_10383392     AOna    G    C        0      0        2 
  27 chr27_10383392     ASom    G    C        0      0        2 
  27 chr27_10383392     HCab    G    C        0      0        2 
  27 chr27_10383392     HPrz    G    C        0      0        2 
  27 chr27_10383392     ZBoe    G    C        0      0        2 
  27 chr27_10383392     ZGre    G    C        0      0        2 
  27 chr27_10383392     ZHar    G    C        0      0        2 
  27 chr27_10383392   Sample    G    C        0      0        2 
  27 chr27_10389601     AAsi    C    A        0      0        2 
  27 chr27_10389601     AKia    C    A        0      0        2 
  27 chr27_10389601     AOna    C    A        0      0        2 
  27 chr27_10389601     ASom    C    A        0      0        2 
  27 chr27_10389601     HCab    C    A        1      2        2 
  27 chr27_10389601     HPrz    C    A        1      2        2 
  27 chr27_10389601     ZBoe    C    A        0      0        2 
  27 chr27_10389601     ZGre    C    A        0      0        2 
  27 chr27_10389601     ZHar    C    A        0      0        2 
  27 chr27_10389601   Sample    C    A        1      2        2 
  27 chr27_10396153     AAsi    A    C        0      0        2 
  27 chr27_10396153     AKia    A    C        0      0        2 
  27 chr27_10396153     AOna    A    C        0      0        2 
  27 chr27_10396153     ASom    A    C        0      0        2 
  27 chr27_10396153     HCab    A    C        0      0        2 
  27 chr27_10396153     HPrz    A    C      0.5      1        2 
  27 chr27_10396153     ZBoe    A    C        0      0        2 
  27 chr27_10396153     ZGre    A    C        0      0        2 
  27 chr27_10396153     ZHar    A    C        0      0        2 
  27 chr27_10396153   Sample    A    C        1      2        2 
  27 chr27_10403613     AAsi    G    T        0      0        2 
  27 chr27_10403613     AKia    G    T        0      0        2 
  27 chr27_10403613     AOna    G    T        0      0        2 
  27 chr27_10403613     ASom    G    T        0      0        2 
  27 chr27_10403613     HCab    G    T        0      0        2 
  27 chr27_10403613     HPrz    G    T        0      0        2 
  27 chr27_10403613     ZBoe    G    T      0.5      1        2 
  27 chr27_10403613     ZGre    G    T        0      0        2 
  27 chr27_10403613     ZHar    G    T        0      0        2 
  27 chr27_10403613   Sample    G    T        0      0        2 
  27 chr27_10407827     AAsi    G    C        0      0        2 
  27 chr27_10407827     AKia    G    C        0      0        2 
  27 chr27_10407827     AOna    G    C        0      0        2 
  27 chr27_10407827     ASom    G    C        0      0        2 
  27 chr27_10407827     HCab    G    C        0      0        2 
  27 chr27_10407827     HPrz    G    C        0      0        2 
  27 chr27_10407827     ZBoe    G    C      0.5      1        2 
  27 chr27_10407827     ZGre    G    C        0      0        2 
  27 chr27_10407827     ZHar    G    C        0      0        2 
  27 chr27_10407827   Sample    G    C        0      0        2 
  27 chr27_10446576     AAsi    C    A        0      0        2 
  27 chr27_10446576     AKia    C    A        1      2        2 
  27 chr27_10446576     AOna    C    A        0      0        2 
  27 chr27_10446576     ASom    C    A        0      0        2 
  27 chr27_10446576     HCab    C    A        0      0        2 
  27 chr27_10446576     HPrz    C    A        0      0        2 
  27 chr27_10446576     ZBoe    C    A        0      0        2 
  27 chr27_10446576     ZGre    C    A        0      0        2 
  27 chr27_10446576     ZHar    C    A        0      0        2 
  27 chr27_10446576   Sample    C    A        0      0        2 
  27 chr27_10469334     AAsi    T    A        0      0        2 
  27 chr27_10469334     AKia    T    A        0      0        2 
  27 chr27_10469334     AOna    T    A        0      0        2 
  27 chr27_10469334     ASom    T    A        0      0        2 
  27 chr27_10469334     HCab    T    A        1      2        2 
  27 chr27_10469334     HPrz    T    A        1      2        2 
  27 chr27_10469334     ZBoe    T    A        0      0        2 
  27 chr27_10469334     ZGre    T    A        0      0        2 
  27 chr27_10469334     ZHar    T    A        0      0        2 
  27 chr27_10469334   Sample    T    A        1      2        2 
  27 chr27_10482254     AAsi    G    C        0      0        2 
  27 chr27_10482254     AKia    G    C        0      0        2 
  27 chr27_10482254     AOna    G    C        0      0        2 
  27 chr27_10482254     ASom    G    C        0      0        2 
  27 chr27_10482254     HCab    G    C        0      0        2 
  27 chr27_10482254     HPrz    G    C        0      0        2 
  27 chr27_10482254     ZBoe    G    C      0.5      1        2 
  27 chr27_10482254     ZGre    G    C        0      0        2 
  27 chr27_10482254     ZHar    G    C        0      0        2 
  27 chr27_10482254   Sample    G    C        0      0        2 
  27 chr27_10495099     AAsi    A    T        0      0        2 
  27 chr27_10495099     AKia    A    T        0      0        2 
  27 chr27_10495099     AOna    A    T        1      2        2 
  27 chr27_10495099     ASom    A    T        0      0        2 
  27 chr27_10495099     HCab    A    T        0      0        2 
  27 chr27_10495099     HPrz    A    T        0      0        2 
  27 chr27_10495099     ZBoe    A    T        0      0        2 
  27 chr27_10495099     ZGre    A    T        0      0        2 
  27 chr27_10495099     ZHar    A    T        0      0        2 
  27 chr27_10495099   Sample    A    T        0      0        2 
  27 chr27_10552145     AAsi    G    C        1      2        2 
  27 chr27_10552145     AKia    G    C        0      0        2 
  27 chr27_10552145     AOna    G    C        0      0        2 
  27 chr27_10552145     ASom    G    C        1      2        2 
  27 chr27_10552145     HCab    G    C        0      0        2 
  27 chr27_10552145     HPrz    G    C        0      0        2 
  27 chr27_10552145     ZBoe    G    C        0      0        2 
  27 chr27_10552145     ZGre    G    C        0      0        2 
  27 chr27_10552145     ZHar    G    C        0      0        2 
  27 chr27_10552145   Sample    G    C        0      0        2 
  27 chr27_10565342     AAsi    T    G        0      0        2 
  27 chr27_10565342     AKia    T    G        0      0        2 
  27 chr27_10565342     AOna    T    G        0      0        2 
  27 chr27_10565342     ASom    T    G        0      0        2 
  27 chr27_10565342     HCab    T    G        0      0        2 
  27 chr27_10565342     HPrz    T    G        0      0        2 
  27 chr27_10565342     ZBoe    T    G        0      0        2 
  27 chr27_10565342     ZGre    T    G      0.5      1        2 
  27 chr27_10565342     ZHar    T    G        0      0        2 
  27 chr27_10565342   Sample    T    G        0      0        2 
  27 chr27_10587505     AAsi    A    T        0      0        2 
  27 chr27_10587505     AKia    A    T        0      0        2 
  27 chr27_10587505     AOna    A    T        0      0        2 
  27 chr27_10587505     ASom    A    T        0      0        2 
  27 chr27_10587505     HCab    A    T        0      0        2 
  27 chr27_10587505     HPrz    A    T        0      0        2 
  27 chr27_10587505     ZBoe    A    T      0.5      1        2 
  27 chr27_10587505     ZGre    A    T        0      0        2 
  27 chr27_10587505     ZHar    A    T        0      0        2 
  27 chr27_10587505   Sample    A    T        0      0        2 
  27 chr27_10620134     AAsi    T    G        1      2        2 
  27 chr27_10620134     AKia    T    G        0      0        2 
  27 chr27_10620134     AOna    T    G        0      0        2 
  27 chr27_10620134     ASom    T    G        0      0        2 
  27 chr27_10620134     HCab    T    G        0      0        2 
  27 chr27_10620134     HPrz    T    G        0      0        2 
  27 chr27_10620134     ZBoe    T    G        0      0        2 
  27 chr27_10620134     ZGre    T    G        0      0        2 
  27 chr27_10620134     ZHar    T    G        0      0        2 
  27 chr27_10620134   Sample    T    G        0      0        2 
  27 chr27_10629906     AAsi    G    C        0      0        2 
  27 chr27_10629906     AKia    G    C        1      2        2 
  27 chr27_10629906     AOna    G    C        1      2        2 
  27 chr27_10629906     ASom    G    C        0      0        2 
  27 chr27_10629906     HCab    G    C        0      0        2 
  27 chr27_10629906     HPrz    G    C        0      0        2 
  27 chr27_10629906     ZBoe    G    C        0      0        2 
  27 chr27_10629906     ZGre    G    C        0      0        2 
  27 chr27_10629906     ZHar    G    C        0      0        2 
  27 chr27_10629906   Sample    G    C        0      0        2 
  27 chr27_10630203     AAsi    T    G        1      2        2 
  27 chr27_10630203     AKia    T    G        0      0        2 
  27 chr27_10630203     AOna    T    G        0      0        2 
  27 chr27_10630203     ASom    T    G        1      2        2 
  27 chr27_10630203     HCab    T    G        0      0        2 
  27 chr27_10630203     HPrz    T    G        0      0        2 
  27 chr27_10630203     ZBoe    T    G        0      0        2 
  27 chr27_10630203     ZGre    T    G        0      0        2 
  27 chr27_10630203     ZHar    T    G        0      0        2 
  27 chr27_10630203   Sample    T    G        0      0        2 
  27 chr27_10650578     AAsi    C    G        0      0        2 
  27 chr27_10650578     AKia    C    G        0      0        2 
  27 chr27_10650578     AOna    C    G        0      0        2 
  27 chr27_10650578     ASom    C    G        0      0        2 
  27 chr27_10650578     HCab    C    G        1      2        2 
  27 chr27_10650578     HPrz    C    G        1      2        2 
  27 chr27_10650578     ZBoe    C    G        0      0        2 
  27 chr27_10650578     ZGre    C    G        0      0        2 
  27 chr27_10650578     ZHar    C    G        0      0        2 
  27 chr27_10650578   Sample    C    G        1      2        2 
  27 chr27_10662586     AAsi    C    A        0      0        2 
  27 chr27_10662586     AKia    C    A        0      0        2 
  27 chr27_10662586     AOna    C    A        0      0        2 
  27 chr27_10662586     ASom    C    A        0      0        2 
  27 chr27_10662586     HCab    C    A        1      2        2 
  27 chr27_10662586     HPrz    C    A        1      2        2 
  27 chr27_10662586     ZBoe    C    A        0      0        2 
  27 chr27_10662586     ZGre    C    A        0      0        2 
  27 chr27_10662586     ZHar    C    A        0      0        2 
  27 chr27_10662586   Sample    C    A        1      2        2 
  27 chr27_10746730     AAsi    A    T        0      0        2 
  27 chr27_10746730     AKia    A    T        0      0        2 
  27 chr27_10746730     AOna    A    T        0      0        2 
  27 chr27_10746730     ASom    A    T      0.5      1        2 
  27 chr27_10746730     HCab    A    T        0      0        2 
  27 chr27_10746730     HPrz    A    T        0      0        2 
  27 chr27_10746730     ZBoe    A    T        0      0        2 
  27 chr27_10746730     ZGre    A    T        0      0        2 
  27 chr27_10746730     ZHar    A    T        0      0        2 
  27 chr27_10746730   Sample    A    T        0      0        2 
  27 chr27_10752513     AAsi    G    C        0      0        2 
  27 chr27_10752513     AKia    G    C        0      0        2 
  27 chr27_10752513     AOna    G    C        0      0        2 
  27 chr27_10752513     ASom    G    C        0      0        2 
  27 chr27_10752513     HCab    G    C        0      0        2 
  27 chr27_10752513     HPrz    G    C        0      0        2 
  27 chr27_10752513     ZBoe    G    C        1      2        2 
  27 chr27_10752513     ZGre    G    C        0      0        2 
  27 chr27_10752513     ZHar    G    C        0      0        2 
  27 chr27_10752513   Sample    G    C        0      0        2 
  27 chr27_10762882     AAsi    C    G        0      0        2 
  27 chr27_10762882     AKia    C    G        0      0        2 
  27 chr27_10762882     AOna    C    G        0      0        2 
  27 chr27_10762882     ASom    C    G      0.5      1        2 
  27 chr27_10762882     HCab    C    G        0      0        2 
  27 chr27_10762882     HPrz    C    G        0      0        2 
  27 chr27_10762882     ZBoe    C    G        0      0        2 
  27 chr27_10762882     ZGre    C    G        0      0        2 
  27 chr27_10762882     ZHar    C    G        0      0        2 
  27 chr27_10762882   Sample    C    G        0      0        2 
  27 chr27_10793381     AAsi    T    G        1      2        2 
  27 chr27_10793381     AKia    T    G        0      0        2 
  27 chr27_10793381     AOna    T    G        0      0        2 
  27 chr27_10793381     ASom    T    G        1      2        2 
  27 chr27_10793381     HCab    T    G        0      0        2 
  27 chr27_10793381     HPrz    T    G        0      0        2 
  27 chr27_10793381     ZBoe    T    G        0      0        2 
  27 chr27_10793381     ZGre    T    G        1      2        2 
  27 chr27_10793381     ZHar    T    G        1      2        2 
  27 chr27_10793381   Sample    T    G        0      0        2 
  27 chr27_10800862     AAsi    C    G        0      0        2 
  27 chr27_10800862     AKia    C    G        0      0        2 
  27 chr27_10800862     AOna    C    G        0      0        2 
  27 chr27_10800862     ASom    C    G        0      0        2 
  27 chr27_10800862     HCab    C    G      0.5      1        2 
  27 chr27_10800862     HPrz    C    G        1      2        2 
  27 chr27_10800862     ZBoe    C    G        0      0        2 
  27 chr27_10800862     ZGre    C    G        0      0        2 
  27 chr27_10800862     ZHar    C    G        0      0        2 
  27 chr27_10800862   Sample    C    G        1      2        2 
  27 chr27_10803870     AAsi    T    G        0      0        2 
  27 chr27_10803870     AKia    T    G        0      0        2 
  27 chr27_10803870     AOna    T    G        0      0        2 
  27 chr27_10803870     ASom    T    G        0      0        2 
  27 chr27_10803870     HCab    T    G        0      0        2 
  27 chr27_10803870     HPrz    T    G        0      0        2 
  27 chr27_10803870     ZBoe    T    G        0      0        2 
  27 chr27_10803870     ZGre    T    G        0      0        2 
  27 chr27_10803870     ZHar    T    G      0.5      1        2 
  27 chr27_10803870   Sample    T    G        0      0        2 
  27 chr27_10826600     AAsi    C    A        1      2        2 
  27 chr27_10826600     AKia    C    A        0      0        2 
  27 chr27_10826600     AOna    C    A        0      0        2 
  27 chr27_10826600     ASom    C    A        1      2        2 
  27 chr27_10826600     HCab    C    A        0      0        2 
  27 chr27_10826600     HPrz    C    A        0      0        2 
  27 chr27_10826600     ZBoe    C    A        0      0        2 
  27 chr27_10826600     ZGre    C    A        0      0        2 
  27 chr27_10826600     ZHar    C    A        0      0        2 
  27 chr27_10826600   Sample    C    A        0      0        2 
  27 chr27_10863202     AAsi    T    A        0      0        2 
  27 chr27_10863202     AKia    T    A        0      0        2 
  27 chr27_10863202     AOna    T    A        0      0        2 
  27 chr27_10863202     ASom    T    A        0      0        2 
  27 chr27_10863202     HCab    T    A        0      0        2 
  27 chr27_10863202     HPrz    T    A        0      0        2 
  27 chr27_10863202     ZBoe    T    A        0      0        2 
  27 chr27_10863202     ZGre    T    A        1      2        2 
  27 chr27_10863202     ZHar    T    A        0      0        2 
  27 chr27_10863202   Sample    T    A        0      0        2 
  27 chr27_10865617     AAsi    G    C        1      2        2 
  27 chr27_10865617     AKia    G    C        0      0        2 
  27 chr27_10865617     AOna    G    C        0      0        2 
  27 chr27_10865617     ASom    G    C      0.5      1        2 
  27 chr27_10865617     HCab    G    C        0      0        2 
  27 chr27_10865617     HPrz    G    C        0      0        2 
  27 chr27_10865617     ZBoe    G    C        0      0        2 
  27 chr27_10865617     ZGre    G    C        0      0        2 
  27 chr27_10865617     ZHar    G    C        0      0        2 
  27 chr27_10865617   Sample    G    C        0      0        2 
  27 chr27_10891966     AAsi    T    A        0      0        2 
  27 chr27_10891966     AKia    T    A      0.5      1        2 
  27 chr27_10891966     AOna    T    A        0      0        2 
  27 chr27_10891966     ASom    T    A        0      0        2 
  27 chr27_10891966     HCab    T    A        0      0        2 
  27 chr27_10891966     HPrz    T    A        0      0        2 
  27 chr27_10891966     ZBoe    T    A        0      0        2 
  27 chr27_10891966     ZGre    T    A        0      0        2 
  27 chr27_10891966     ZHar    T    A        0      0        2 
  27 chr27_10891966   Sample    T    A        0      0        2 
  27 chr27_10900844     AAsi    G    T        0      0        2 
  27 chr27_10900844     AKia    G    T        0      0        2 
  27 chr27_10900844     AOna    G    T        0      0        2 
  27 chr27_10900844     ASom    G    T        0      0        2 
  27 chr27_10900844     HCab    G    T      0.5      1        2 
  27 chr27_10900844     HPrz    G    T        0      0        2 
  27 chr27_10900844     ZBoe    G    T        0      0        2 
  27 chr27_10900844     ZGre    G    T        0      0        2 
  27 chr27_10900844     ZHar    G    T        0      0        2 
  27 chr27_10900844   Sample    G    T        0      0        2 
  27 chr27_10910962     AAsi    C    A        0      0        2 
  27 chr27_10910962     AKia    C    A      0.5      1        2 
  27 chr27_10910962     AOna    C    A        0      0        2 
  27 chr27_10910962     ASom    C    A        0      0        2 
  27 chr27_10910962     HCab    C    A        0      0        2 
  27 chr27_10910962     HPrz    C    A        0      0        2 
  27 chr27_10910962     ZBoe    C    A        0      0        2 
  27 chr27_10910962     ZGre    C    A        0      0        2 
  27 chr27_10910962     ZHar    C    A        0      0        2 
  27 chr27_10910962   Sample    C    A        0      0        2 
  27 chr27_10915935     AAsi    G    C        0      0        2 
  27 chr27_10915935     AKia    G    C        0      0        2 
  27 chr27_10915935     AOna    G    C        0      0        2 
  27 chr27_10915935     ASom    G    C        0      0        2 
  27 chr27_10915935     HCab    G    C        0      0        2 
  27 chr27_10915935     HPrz    G    C        0      0        2 
  27 chr27_10915935     ZBoe    G    C        1      2        2 
  27 chr27_10915935     ZGre    G    C        0      0        2 
  27 chr27_10915935     ZHar    G    C        0      0        2 
  27 chr27_10915935   Sample    G    C        0      0        2 
  27 chr27_10930862     AAsi    A    C        0      0        2 
  27 chr27_10930862     AKia    A    C        0      0        2 
  27 chr27_10930862     AOna    A    C        1      2        2 
  27 chr27_10930862     ASom    A    C        0      0        2 
  27 chr27_10930862     HCab    A    C        0      0        2 
  27 chr27_10930862     HPrz    A    C        0      0        2 
  27 chr27_10930862     ZBoe    A    C        0      0        2 
  27 chr27_10930862     ZGre    A    C        0      0        2 
  27 chr27_10930862     ZHar    A    C        0      0        2 
  27 chr27_10930862   Sample    A    C        0      0        2 
  27 chr27_10936235     AAsi    C    A        0      0        2 
  27 chr27_10936235     AKia    C    A        0      0        2 
  27 chr27_10936235     AOna    C    A        0      0        2 
  27 chr27_10936235     ASom    C    A        0      0        2 
  27 chr27_10936235     HCab    C    A        1      2        2 
  27 chr27_10936235     HPrz    C    A        1      2        2 
  27 chr27_10936235     ZBoe    C    A        0      0        2 
  27 chr27_10936235     ZGre    C    A        0      0        2 
  27 chr27_10936235     ZHar    C    A        0      0        2 
  27 chr27_10936235   Sample    C    A        1      2        2 
  27 chr27_10958370     AAsi    G    T        0      0        2 
  27 chr27_10958370     AKia    G    T        0      0        2 
  27 chr27_10958370     AOna    G    T        0      0        2 
  27 chr27_10958370     ASom    G    T        0      0        2 
  27 chr27_10958370     HCab    G    T        1      2        2 
  27 chr27_10958370     HPrz    G    T        1      2        2 
  27 chr27_10958370     ZBoe    G    T        0      0        2 
  27 chr27_10958370     ZGre    G    T        0      0        2 
  27 chr27_10958370     ZHar    G    T        0      0        2 
  27 chr27_10958370   Sample    G    T        1      2        2 
  27 chr27_10959941     AAsi    G    T        0      0        2 
  27 chr27_10959941     AKia    G    T        0      0        2 
  27 chr27_10959941     AOna    G    T        0      0        2 
  27 chr27_10959941     ASom    G    T        0      0        2 
  27 chr27_10959941     HCab    G    T        1      2        2 
  27 chr27_10959941     HPrz    G    T        1      2        2 
  27 chr27_10959941     ZBoe    G    T        0      0        2 
  27 chr27_10959941     ZGre    G    T        0      0        2 
  27 chr27_10959941     ZHar    G    T        0      0        2 
  27 chr27_10959941   Sample    G    T        1      2        2 
  27 chr27_10967837     AAsi    C    A        0      0        2 
  27 chr27_10967837     AKia    C    A        0      0        2 
  27 chr27_10967837     AOna    C    A        0      0        2 
  27 chr27_10967837     ASom    C    A        0      0        2 
  27 chr27_10967837     HCab    C    A        0      0        2 
  27 chr27_10967837     HPrz    C    A      0.5      1        2 
  27 chr27_10967837     ZBoe    C    A        0      0        2 
  27 chr27_10967837     ZGre    C    A        0      0        2 
  27 chr27_10967837     ZHar    C    A        0      0        2 
  27 chr27_10967837   Sample    C    A        0      0        2 
  27 chr27_10987677     AAsi    A    C        0      0        2 
  27 chr27_10987677     AKia    A    C        0      0        2 
  27 chr27_10987677     AOna    A    C        1      2        2 
  27 chr27_10987677     ASom    A    C        0      0        2 
  27 chr27_10987677     HCab    A    C        0      0        2 
  27 chr27_10987677     HPrz    A    C        0      0        2 
  27 chr27_10987677     ZBoe    A    C        0      0        2 
  27 chr27_10987677     ZGre    A    C        0      0        2 
  27 chr27_10987677     ZHar    A    C        0      0        2 
  27 chr27_10987677   Sample    A    C        0      0        2 
  27 chr27_11046796     AAsi    T    G        0      0        2 
  27 chr27_11046796     AKia    T    G        0      0        2 
  27 chr27_11046796     AOna    T    G        0      0        2 
  27 chr27_11046796     ASom    T    G        0      0        2 
  27 chr27_11046796     HCab    T    G      0.5      1        2 
  27 chr27_11046796     HPrz    T    G      0.5      1        2 
  27 chr27_11046796     ZBoe    T    G        0      0        2 
  27 chr27_11046796     ZGre    T    G        0      0        2 
  27 chr27_11046796     ZHar    T    G        0      0        2 
  27 chr27_11046796   Sample    T    G        0      0        2 
  27 chr27_11048632     AAsi    C    G        0      0        2 
  27 chr27_11048632     AKia    C    G      0.5      1        2 
  27 chr27_11048632     AOna    C    G        0      0        2 
  27 chr27_11048632     ASom    C    G        0      0        2 
  27 chr27_11048632     HCab    C    G        0      0        2 
  27 chr27_11048632     HPrz    C    G        0      0        2 
  27 chr27_11048632     ZBoe    C    G        0      0        2 
  27 chr27_11048632     ZGre    C    G        0      0        2 
  27 chr27_11048632     ZHar    C    G        0      0        2 
  27 chr27_11048632   Sample    C    G        0      0        2 
  27 chr27_11070610     AAsi    C    A      0.5      1        2 
  27 chr27_11070610     AKia    C    A        0      0        2 
  27 chr27_11070610     AOna    C    A        0      0        2 
  27 chr27_11070610     ASom    C    A        1      2        2 
  27 chr27_11070610     HCab    C    A        0      0        2 
  27 chr27_11070610     HPrz    C    A        0      0        2 
  27 chr27_11070610     ZBoe    C    A        0      0        2 
  27 chr27_11070610     ZGre    C    A        0      0        2 
  27 chr27_11070610     ZHar    C    A        0      0        2 
  27 chr27_11070610   Sample    C    A        0      0        2 
  27 chr27_11126375     AAsi    G    T        0      0        2 
  27 chr27_11126375     AKia    G    T        0      0        2 
  27 chr27_11126375     AOna    G    T        0      0        2 
  27 chr27_11126375     ASom    G    T        1      2        2 
  27 chr27_11126375     HCab    G    T        0      0        2 
  27 chr27_11126375     HPrz    G    T        0      0        2 
  27 chr27_11126375     ZBoe    G    T        0      0        2 
  27 chr27_11126375     ZGre    G    T        0      0        2 
  27 chr27_11126375     ZHar    G    T        0      0        2 
  27 chr27_11126375   Sample    G    T        0      0        2 
  27 chr27_11151912     AAsi    G    T        0      0        2 
  27 chr27_11151912     AKia    G    T        0      0        2 
  27 chr27_11151912     AOna    G    T        0      0        2 
  27 chr27_11151912     ASom    G    T        0      0        2 
  27 chr27_11151912     HCab    G    T        0      0        2 
  27 chr27_11151912     HPrz    G    T        0      0        2 
  27 chr27_11151912     ZBoe    G    T        1      2        2 
  27 chr27_11151912     ZGre    G    T        0      0        2 
  27 chr27_11151912     ZHar    G    T        0      0        2 
  27 chr27_11151912   Sample    G    T        0      0        2 
  27 chr27_11162688     AAsi    G    T        0      0        2 
  27 chr27_11162688     AKia    G    T      0.5      1        2 
  27 chr27_11162688     AOna    G    T        0      0        2 
  27 chr27_11162688     ASom    G    T        0      0        2 
  27 chr27_11162688     HCab    G    T        0      0        2 
  27 chr27_11162688     HPrz    G    T        0      0        2 
  27 chr27_11162688     ZBoe    G    T        0      0        2 
  27 chr27_11162688     ZGre    G    T        0      0        2 
  27 chr27_11162688     ZHar    G    T        0      0        2 
  27 chr27_11162688   Sample    G    T        0      0        2 
  27 chr27_11166013     AAsi    C    G        0      0        2 
  27 chr27_11166013     AKia    C    G        0      0        2 
  27 chr27_11166013     AOna    C    G        0      0        2 
  27 chr27_11166013     ASom    C    G        0      0        2 
  27 chr27_11166013     HCab    C    G        1      2        2 
  27 chr27_11166013     HPrz    C    G        1      2        2 
  27 chr27_11166013     ZBoe    C    G        0      0        2 
  27 chr27_11166013     ZGre    C    G        0      0        2 
  27 chr27_11166013     ZHar    C    G        0      0        2 
  27 chr27_11166013   Sample    C    G        1      2        2 
  27 chr27_11171419     AAsi    C    A        0      0        2 
  27 chr27_11171419     AKia    C    A        0      0        2 
  27 chr27_11171419     AOna    C    A        0      0        2 
  27 chr27_11171419     ASom    C    A        0      0        2 
  27 chr27_11171419     HCab    C    A      0.5      1        2 
  27 chr27_11171419     HPrz    C    A      0.5      1        2 
  27 chr27_11171419     ZBoe    C    A        0      0        2 
  27 chr27_11171419     ZGre    C    A        0      0        2 
  27 chr27_11171419     ZHar    C    A        0      0        2 
  27 chr27_11171419   Sample    C    A        0      0        2 
  27 chr27_11204749     AAsi    A    C        0      0        2 
  27 chr27_11204749     AKia    A    C        0      0        2 
  27 chr27_11204749     AOna    A    C        0      0        2 
  27 chr27_11204749     ASom    A    C        0      0        2 
  27 chr27_11204749     HCab    A    C        0      0        2 
  27 chr27_11204749     HPrz    A    C        0      0        2 
  27 chr27_11204749     ZBoe    A    C      0.5      1        2 
  27 chr27_11204749     ZGre    A    C        0      0        2 
  27 chr27_11204749     ZHar    A    C        0      0        2 
  27 chr27_11204749   Sample    A    C        0      0        2 
  27 chr27_11221623     AAsi    C    G        0      0        2 
  27 chr27_11221623     AKia    C    G        0      0        2 
  27 chr27_11221623     AOna    C    G        0      0        2 
  27 chr27_11221623     ASom    C    G        0      0        2 
  27 chr27_11221623     HCab    C    G        0      0        2 
  27 chr27_11221623     HPrz    C    G        0      0        2 
  27 chr27_11221623     ZBoe    C    G        1      2        2 
  27 chr27_11221623     ZGre    C    G        0      0        2 
  27 chr27_11221623     ZHar    C    G        0      0        2 
  27 chr27_11221623   Sample    C    G        0      0        2 
  27 chr27_11276377     AAsi    T    G        0      0        2 
  27 chr27_11276377     AKia    T    G        0      0        2 
  27 chr27_11276377     AOna    T    G        0      0        2 
  27 chr27_11276377     ASom    T    G        0      0        2 
  27 chr27_11276377     HCab    T    G        0      0        2 
  27 chr27_11276377     HPrz    T    G        0      0        2 
  27 chr27_11276377     ZBoe    T    G      0.5      1        2 
  27 chr27_11276377     ZGre    T    G        0      0        2 
  27 chr27_11276377     ZHar    T    G        0      0        2 
  27 chr27_11276377   Sample    T    G        0      0        2 
  27 chr27_11278771     AAsi    G    T        0      0        2 
  27 chr27_11278771     AKia    G    T        0      0        2 
  27 chr27_11278771     AOna    G    T        0      0        2 
  27 chr27_11278771     ASom    G    T        0      0        2 
  27 chr27_11278771     HCab    G    T        0      0        2 
  27 chr27_11278771     HPrz    G    T        0      0        2 
  27 chr27_11278771     ZBoe    G    T        0      0        2 
  27 chr27_11278771     ZGre    G    T        1      2        2 
  27 chr27_11278771     ZHar    G    T        0      0        2 
  27 chr27_11278771   Sample    G    T        0      0        2 
  27 chr27_11283464     AAsi    G    C        0      0        2 
  27 chr27_11283464     AKia    G    C        0      0        2 
  27 chr27_11283464     AOna    G    C        0      0        2 
  27 chr27_11283464     ASom    G    C        0      0        2 
  27 chr27_11283464     HCab    G    C        1      2        2 
  27 chr27_11283464     HPrz    G    C        1      2        2 
  27 chr27_11283464     ZBoe    G    C        0      0        2 
  27 chr27_11283464     ZGre    G    C        0      0        2 
  27 chr27_11283464     ZHar    G    C        0      0        2 
  27 chr27_11283464   Sample    G    C        1      2        2 
  27 chr27_11284507     AAsi    T    G        0      0        2 
  27 chr27_11284507     AKia    T    G        0      0        2 
  27 chr27_11284507     AOna    T    G        0      0        2 
  27 chr27_11284507     ASom    T    G        0      0        2 
  27 chr27_11284507     HCab    T    G        0      0        2 
  27 chr27_11284507     HPrz    T    G        0      0        2 
  27 chr27_11284507     ZBoe    T    G        0      0        2 
  27 chr27_11284507     ZGre    T    G        0      0        2 
  27 chr27_11284507     ZHar    T    G        1      2        2 
  27 chr27_11284507   Sample    T    G        0      0        2 
  27 chr27_11293751     AAsi    A    T        0      0        2 
  27 chr27_11293751     AKia    A    T        1      2        2 
  27 chr27_11293751     AOna    A    T        0      0        2 
  27 chr27_11293751     ASom    A    T        0      0        2 
  27 chr27_11293751     HCab    A    T        0      0        2 
  27 chr27_11293751     HPrz    A    T        0      0        2 
  27 chr27_11293751     ZBoe    A    T        0      0        2 
  27 chr27_11293751     ZGre    A    T        0      0        2 
  27 chr27_11293751     ZHar    A    T        0      0        2 
  27 chr27_11293751   Sample    A    T        0      0        2 
  27 chr27_11318087     AAsi    C    A        0      0        2 
  27 chr27_11318087     AKia    C    A        1      2        2 
  27 chr27_11318087     AOna    C    A      0.5      1        2 
  27 chr27_11318087     ASom    C    A        0      0        2 
  27 chr27_11318087     HCab    C    A        0      0        2 
  27 chr27_11318087     HPrz    C    A        0      0        2 
  27 chr27_11318087     ZBoe    C    A        0      0        2 
  27 chr27_11318087     ZGre    C    A        0      0        2 
  27 chr27_11318087     ZHar    C    A        0      0        2 
  27 chr27_11318087   Sample    C    A        0      0        2 
  27 chr27_11327081     AAsi    C    A        1      2        2 
  27 chr27_11327081     AKia    C    A        1      2        2 
  27 chr27_11327081     AOna    C    A      0.5      1        2 
  27 chr27_11327081     ASom    C    A        1      2        2 
  27 chr27_11327081     HCab    C    A        0      0        2 
  27 chr27_11327081     HPrz    C    A        0      0        2 
  27 chr27_11327081     ZBoe    C    A        0      0        2 
  27 chr27_11327081     ZGre    C    A        0      0        2 
  27 chr27_11327081     ZHar    C    A        0      0        2 
  27 chr27_11327081   Sample    C    A        0      0        2 
  27 chr27_11337907     AAsi    G    T        0      0        2 
  27 chr27_11337907     AKia    G    T        0      0        2 
  27 chr27_11337907     AOna    G    T        0      0        2 
  27 chr27_11337907     ASom    G    T        0      0        2 
  27 chr27_11337907     HCab    G    T        0      0        2 
  27 chr27_11337907     HPrz    G    T        0      0        2 
  27 chr27_11337907     ZBoe    G    T        0      0        2 
  27 chr27_11337907     ZGre    G    T      0.5      1        2 
  27 chr27_11337907     ZHar    G    T        0      0        2 
  27 chr27_11337907   Sample    G    T        0      0        2 
  27 chr27_11339910     AAsi    T    A        0      0        2 
  27 chr27_11339910     AKia    T    A        0      0        2 
  27 chr27_11339910     AOna    T    A        0      0        2 
  27 chr27_11339910     ASom    T    A        0      0        2 
  27 chr27_11339910     HCab    T    A        1      2        2 
  27 chr27_11339910     HPrz    T    A        1      2        2 
  27 chr27_11339910     ZBoe    T    A        0      0        2 
  27 chr27_11339910     ZGre    T    A        0      0        2 
  27 chr27_11339910     ZHar    T    A        0      0        2 
  27 chr27_11339910   Sample    T    A        1      2        2 
  27 chr27_11340073     AAsi    T    G        0      0        2 
  27 chr27_11340073     AKia    T    G        0      0        2 
  27 chr27_11340073     AOna    T    G        0      0        2 
  27 chr27_11340073     ASom    T    G        0      0        2 
  27 chr27_11340073     HCab    T    G        0      0        2 
  27 chr27_11340073     HPrz    T    G        0      0        2 
  27 chr27_11340073     ZBoe    T    G        1      2        2 
  27 chr27_11340073     ZGre    T    G        0      0        2 
  27 chr27_11340073     ZHar    T    G        0      0        2 
  27 chr27_11340073   Sample    T    G        0      0        2 
  27 chr27_11367459     AAsi    C    G        0      0        2 
  27 chr27_11367459     AKia    C    G        0      0        2 
  27 chr27_11367459     AOna    C    G        0      0        2 
  27 chr27_11367459     ASom    C    G        0      0        2 
  27 chr27_11367459     HCab    C    G        0      0        2 
  27 chr27_11367459     HPrz    C    G        0      0        2 
  27 chr27_11367459     ZBoe    C    G      0.5      1        2 
  27 chr27_11367459     ZGre    C    G        0      0        2 
  27 chr27_11367459     ZHar    C    G        0      0        2 
  27 chr27_11367459   Sample    C    G        0      0        2 
  27 chr27_11392966     AAsi    C    G        0      0        2 
  27 chr27_11392966     AKia    C    G        0      0        2 
  27 chr27_11392966     AOna    C    G        0      0        2 
  27 chr27_11392966     ASom    C    G        0      0        2 
  27 chr27_11392966     HCab    C    G        0      0        2 
  27 chr27_11392966     HPrz    C    G      0.5      1        2 
  27 chr27_11392966     ZBoe    C    G        0      0        2 
  27 chr27_11392966     ZGre    C    G        0      0        2 
  27 chr27_11392966     ZHar    C    G        0      0        2 
  27 chr27_11392966   Sample    C    G        0      0        2 
  27 chr27_11404122     AAsi    T    G        0      0        2 
  27 chr27_11404122     AKia    T    G        0      0        2 
  27 chr27_11404122     AOna    T    G      0.5      1        2 
  27 chr27_11404122     ASom    T    G        0      0        2 
  27 chr27_11404122     HCab    T    G        0      0        2 
  27 chr27_11404122     HPrz    T    G        0      0        2 
  27 chr27_11404122     ZBoe    T    G        0      0        2 
  27 chr27_11404122     ZGre    T    G        0      0        2 
  27 chr27_11404122     ZHar    T    G        0      0        2 
  27 chr27_11404122   Sample    T    G        0      0        2 
  27 chr27_11408401     AAsi    G    C      0.5      1        2 
  27 chr27_11408401     AKia    G    C        0      0        2 
  27 chr27_11408401     AOna    G    C        0      0        2 
  27 chr27_11408401     ASom    G    C        0      0        2 
  27 chr27_11408401     HCab    G    C        0      0        2 
  27 chr27_11408401     HPrz    G    C        0      0        2 
  27 chr27_11408401     ZBoe    G    C        0      0        2 
  27 chr27_11408401     ZGre    G    C        0      0        2 
  27 chr27_11408401     ZHar    G    C        0      0        2 
  27 chr27_11408401   Sample    G    C        0      0        2 
  27 chr27_11473980     AAsi    C    G        0      0        2 
  27 chr27_11473980     AKia    C    G        0      0        2 
  27 chr27_11473980     AOna    C    G        0      0        2 
  27 chr27_11473980     ASom    C    G        0      0        2 
  27 chr27_11473980     HCab    C    G        0      0        2 
  27 chr27_11473980     HPrz    C    G        0      0        2 
  27 chr27_11473980     ZBoe    C    G      0.5      1        2 
  27 chr27_11473980     ZGre    C    G        0      0        2 
  27 chr27_11473980     ZHar    C    G        0      0        2 
  27 chr27_11473980   Sample    C    G        0      0        2 
  27 chr27_11475409     AAsi    C    G        0      0        2 
  27 chr27_11475409     AKia    C    G        0      0        2 
  27 chr27_11475409     AOna    C    G        1      2        2 
  27 chr27_11475409     ASom    C    G        0      0        2 
  27 chr27_11475409     HCab    C    G        0      0        2 
  27 chr27_11475409     HPrz    C    G        0      0        2 
  27 chr27_11475409     ZBoe    C    G        0      0        2 
  27 chr27_11475409     ZGre    C    G        0      0        2 
  27 chr27_11475409     ZHar    C    G        0      0        2 
  27 chr27_11475409   Sample    C    G        0      0        2 
  27 chr27_11484604     AAsi    T    G        0      0        2 
  27 chr27_11484604     AKia    T    G        1      2        2 
  27 chr27_11484604     AOna    T    G      0.5      1        2 
  27 chr27_11484604     ASom    T    G        0      0        2 
  27 chr27_11484604     HCab    T    G        0      0        2 
  27 chr27_11484604     HPrz    T    G        0      0        2 
  27 chr27_11484604     ZBoe    T    G        0      0        2 
  27 chr27_11484604     ZGre    T    G        0      0        2 
  27 chr27_11484604     ZHar    T    G        0      0        2 
  27 chr27_11484604   Sample    T    G        0      0        2 
  27 chr27_11524260     AAsi    G    C        0      0        2 
  27 chr27_11524260     AKia    G    C        0      0        2 
  27 chr27_11524260     AOna    G    C        0      0        2 
  27 chr27_11524260     ASom    G    C        0      0        2 
  27 chr27_11524260     HCab    G    C        1      2        2 
  27 chr27_11524260     HPrz    G    C        1      2        2 
  27 chr27_11524260     ZBoe    G    C        0      0        2 
  27 chr27_11524260     ZGre    G    C        0      0        2 
  27 chr27_11524260     ZHar    G    C        0      0        2 
  27 chr27_11524260   Sample    G    C        1      2        2 
  27 chr27_11538443     AAsi    T    G        0      0        2 
  27 chr27_11538443     AKia    T    G        0      0        2 
  27 chr27_11538443     AOna    T    G        0      0        2 
  27 chr27_11538443     ASom    T    G        0      0        2 
  27 chr27_11538443     HCab    T    G        1      2        2 
  27 chr27_11538443     HPrz    T    G        1      2        2 
  27 chr27_11538443     ZBoe    T    G        0      0        2 
  27 chr27_11538443     ZGre    T    G        0      0        2 
  27 chr27_11538443     ZHar    T    G        0      0        2 
  27 chr27_11538443   Sample    T    G        1      2        2 
  27 chr27_11551217     AAsi    G    T        0      0        2 
  27 chr27_11551217     AKia    G    T      0.5      1        2 
  27 chr27_11551217     AOna    G    T        0      0        2 
  27 chr27_11551217     ASom    G    T        0      0        2 
  27 chr27_11551217     HCab    G    T        0      0        2 
  27 chr27_11551217     HPrz    G    T        0      0        2 
  27 chr27_11551217     ZBoe    G    T        0      0        2 
  27 chr27_11551217     ZGre    G    T        0      0        2 
  27 chr27_11551217     ZHar    G    T        0      0        2 
  27 chr27_11551217   Sample    G    T        0      0        2 
  27 chr27_11554503     AAsi    T    A        0      0        2 
  27 chr27_11554503     AKia    T    A      0.5      1        2 
  27 chr27_11554503     AOna    T    A        0      0        2 
  27 chr27_11554503     ASom    T    A        0      0        2 
  27 chr27_11554503     HCab    T    A        0      0        2 
  27 chr27_11554503     HPrz    T    A        0      0        2 
  27 chr27_11554503     ZBoe    T    A        0      0        2 
  27 chr27_11554503     ZGre    T    A        0      0        2 
  27 chr27_11554503     ZHar    T    A        0      0        2 
  27 chr27_11554503   Sample    T    A        0      0        2 
  27 chr27_11567381     AAsi    A    C        0      0        2 
  27 chr27_11567381     AKia    A    C        0      0        2 
  27 chr27_11567381     AOna    A    C        0      0        2 
  27 chr27_11567381     ASom    A    C        0      0        2 
  27 chr27_11567381     HCab    A    C        1      2        2 
  27 chr27_11567381     HPrz    A    C        1      2        2 
  27 chr27_11567381     ZBoe    A    C        0      0        2 
  27 chr27_11567381     ZGre    A    C        0      0        2 
  27 chr27_11567381     ZHar    A    C        0      0        2 
  27 chr27_11567381   Sample    A    C        1      2        2 
  27 chr27_11577652     AAsi    G    T        0      0        2 
  27 chr27_11577652     AKia    G    T        0      0        2 
  27 chr27_11577652     AOna    G    T        1      2        2 
  27 chr27_11577652     ASom    G    T      0.5      1        2 
  27 chr27_11577652     HCab    G    T        0      0        2 
  27 chr27_11577652     HPrz    G    T        0      0        2 
  27 chr27_11577652     ZBoe    G    T        0      0        2 
  27 chr27_11577652     ZGre    G    T        0      0        2 
  27 chr27_11577652     ZHar    G    T        0      0        2 
  27 chr27_11577652   Sample    G    T        0      0        2 
  27 chr27_11578112     AAsi    T    G        0      0        2 
  27 chr27_11578112     AKia    T    G        0      0        2 
  27 chr27_11578112     AOna    T    G        0      0        2 
  27 chr27_11578112     ASom    T    G        0      0        2 
  27 chr27_11578112     HCab    T    G        1      2        2 
  27 chr27_11578112     HPrz    T    G      0.5      1        2 
  27 chr27_11578112     ZBoe    T    G        0      0        2 
  27 chr27_11578112     ZGre    T    G        0      0        2 
  27 chr27_11578112     ZHar    T    G        0      0        2 
  27 chr27_11578112   Sample    T    G        1      2        2 
  27 chr27_11590358     AAsi    G    C        0      0        2 
  27 chr27_11590358     AKia    G    C        0      0        2 
  27 chr27_11590358     AOna    G    C        0      0        2 
  27 chr27_11590358     ASom    G    C        0      0        2 
  27 chr27_11590358     HCab    G    C        0      0        2 
  27 chr27_11590358     HPrz    G    C        0      0        2 
  27 chr27_11590358     ZBoe    G    C        0      0        2 
  27 chr27_11590358     ZGre    G    C      0.5      1        2 
  27 chr27_11590358     ZHar    G    C        0      0        2 
  27 chr27_11590358   Sample    G    C        0      0        2 
  27 chr27_11593503     AAsi    C    A        0      0        2 
  27 chr27_11593503     AKia    C    A        0      0        2 
  27 chr27_11593503     AOna    C    A        0      0        2 
  27 chr27_11593503     ASom    C    A        0      0        2 
  27 chr27_11593503     HCab    C    A        1      2        2 
  27 chr27_11593503     HPrz    C    A        1      2        2 
  27 chr27_11593503     ZBoe    C    A        0      0        2 
  27 chr27_11593503     ZGre    C    A        0      0        2 
  27 chr27_11593503     ZHar    C    A        0      0        2 
  27 chr27_11593503   Sample    C    A        1      2        2 
  27 chr27_11598576     AAsi    G    C        0      0        2 
  27 chr27_11598576     AKia    G    C        0      0        2 
  27 chr27_11598576     AOna    G    C        0      0        2 
  27 chr27_11598576     ASom    G    C        0      0        2 
  27 chr27_11598576     HCab    G    C        0      0        2 
  27 chr27_11598576     HPrz    G    C        0      0        2 
  27 chr27_11598576     ZBoe    G    C      0.5      1        2 
  27 chr27_11598576     ZGre    G    C        0      0        2 
  27 chr27_11598576     ZHar    G    C        0      0        2 
  27 chr27_11598576   Sample    G    C        0      0        2 
  27 chr27_11598921     AAsi    T    G        0      0        2 
  27 chr27_11598921     AKia    T    G        0      0        2 
  27 chr27_11598921     AOna    T    G        0      0        2 
  27 chr27_11598921     ASom    T    G        0      0        2 
  27 chr27_11598921     HCab    T    G        0      0        2 
  27 chr27_11598921     HPrz    T    G        0      0        2 
  27 chr27_11598921     ZBoe    T    G      0.5      1        2 
  27 chr27_11598921     ZGre    T    G        0      0        2 
  27 chr27_11598921     ZHar    T    G        0      0        2 
  27 chr27_11598921   Sample    T    G        0      0        2 
  27 chr27_11601392     AAsi    C    A        0      0        2 
  27 chr27_11601392     AKia    C    A        0      0        2 
  27 chr27_11601392     AOna    C    A        0      0        2 
  27 chr27_11601392     ASom    C    A        0      0        2 
  27 chr27_11601392     HCab    C    A        1      2        2 
  27 chr27_11601392     HPrz    C    A        1      2        2 
  27 chr27_11601392     ZBoe    C    A        0      0        2 
  27 chr27_11601392     ZGre    C    A        0      0        2 
  27 chr27_11601392     ZHar    C    A        0      0        2 
  27 chr27_11601392   Sample    C    A        1      2        2 
  27 chr27_11602782     AAsi    G    C        0      0        2 
  27 chr27_11602782     AKia    G    C        0      0        2 
  27 chr27_11602782     AOna    G    C        0      0        2 
  27 chr27_11602782     ASom    G    C        0      0        2 
  27 chr27_11602782     HCab    G    C        0      0        2 
  27 chr27_11602782     HPrz    G    C        0      0        2 
  27 chr27_11602782     ZBoe    G    C      0.5      1        2 
  27 chr27_11602782     ZGre    G    C        0      0        2 
  27 chr27_11602782     ZHar    G    C        0      0        2 
  27 chr27_11602782   Sample    G    C        0      0        2 
  27 chr27_11606783     AAsi    G    C        0      0        2 
  27 chr27_11606783     AKia    G    C        0      0        2 
  27 chr27_11606783     AOna    G    C        0      0        2 
  27 chr27_11606783     ASom    G    C        0      0        2 
  27 chr27_11606783     HCab    G    C        1      2        2 
  27 chr27_11606783     HPrz    G    C        1      2        2 
  27 chr27_11606783     ZBoe    G    C        0      0        2 
  27 chr27_11606783     ZGre    G    C        0      0        2 
  27 chr27_11606783     ZHar    G    C        0      0        2 
  27 chr27_11606783   Sample    G    C        1      2        2 
  27 chr27_11625643     AAsi    C    A        0      0        2 
  27 chr27_11625643     AKia    C    A        0      0        2 
  27 chr27_11625643     AOna    C    A        0      0        2 
  27 chr27_11625643     ASom    C    A        0      0        2 
  27 chr27_11625643     HCab    C    A        0      0        2 
  27 chr27_11625643     HPrz    C    A        0      0        2 
  27 chr27_11625643     ZBoe    C    A        0      0        2 
  27 chr27_11625643     ZGre    C    A      0.5      1        2 
  27 chr27_11625643     ZHar    C    A        0      0        2 
  27 chr27_11625643   Sample    C    A        0      0        2 
  27 chr27_11643016     AAsi    C    A        0      0        2 
  27 chr27_11643016     AKia    C    A        0      0        2 
  27 chr27_11643016     AOna    C    A        0      0        2 
  27 chr27_11643016     ASom    C    A        0      0        2 
  27 chr27_11643016     HCab    C    A        1      2        2 
  27 chr27_11643016     HPrz    C    A        1      2        2 
  27 chr27_11643016     ZBoe    C    A        0      0        2 
  27 chr27_11643016     ZGre    C    A        0      0        2 
  27 chr27_11643016     ZHar    C    A        0      0        2 
  27 chr27_11643016   Sample    C    A        1      2        2 
  27 chr27_11649059     AAsi    G    T        0      0        2 
  27 chr27_11649059     AKia    G    T        0      0        2 
  27 chr27_11649059     AOna    G    T        0      0        2 
  27 chr27_11649059     ASom    G    T        0      0        2 
  27 chr27_11649059     HCab    G    T        0      0        2 
  27 chr27_11649059     HPrz    G    T      0.5      1        2 
  27 chr27_11649059     ZBoe    G    T        0      0        2 
  27 chr27_11649059     ZGre    G    T        0      0        2 
  27 chr27_11649059     ZHar    G    T        0      0        2 
  27 chr27_11649059   Sample    G    T        0      0        2 
  27 chr27_11661804     AAsi    G    T        0      0        2 
  27 chr27_11661804     AKia    G    T        0      0        2 
  27 chr27_11661804     AOna    G    T        0      0        2 
  27 chr27_11661804     ASom    G    T        0      0        2 
  27 chr27_11661804     HCab    G    T        0      0        2 
  27 chr27_11661804     HPrz    G    T        0      0        2 
  27 chr27_11661804     ZBoe    G    T        1      2        2 
  27 chr27_11661804     ZGre    G    T        1      2        2 
  27 chr27_11661804     ZHar    G    T        1      2        2 
  27 chr27_11661804   Sample    G    T        0      0        2 
  27 chr27_11661919     AAsi    G    T        0      0        2 
  27 chr27_11661919     AKia    G    T        0      0        2 
  27 chr27_11661919     AOna    G    T        0      0        2 
  27 chr27_11661919     ASom    G    T        0      0        2 
  27 chr27_11661919     HCab    G    T        1      2        2 
  27 chr27_11661919     HPrz    G    T        1      2        2 
  27 chr27_11661919     ZBoe    G    T        0      0        2 
  27 chr27_11661919     ZGre    G    T        0      0        2 
  27 chr27_11661919     ZHar    G    T        0      0        2 
  27 chr27_11661919   Sample    G    T        1      2        2 
  27 chr27_11688005     AAsi    C    A        0      0        2 
  27 chr27_11688005     AKia    C    A        0      0        2 
  27 chr27_11688005     AOna    C    A        0      0        2 
  27 chr27_11688005     ASom    C    A        0      0        2 
  27 chr27_11688005     HCab    C    A        1      2        2 
  27 chr27_11688005     HPrz    C    A        0      0        2 
  27 chr27_11688005     ZBoe    C    A        0      0        2 
  27 chr27_11688005     ZGre    C    A        0      0        2 
  27 chr27_11688005     ZHar    C    A        0      0        2 
  27 chr27_11688005   Sample    C    A        0      0        2 
  27 chr27_11691293     AAsi    T    G        0      0        2 
  27 chr27_11691293     AKia    T    G        1      2        2 
  27 chr27_11691293     AOna    T    G        0      0        2 
  27 chr27_11691293     ASom    T    G        0      0        2 
  27 chr27_11691293     HCab    T    G        0      0        2 
  27 chr27_11691293     HPrz    T    G        0      0        2 
  27 chr27_11691293     ZBoe    T    G        0      0        2 
  27 chr27_11691293     ZGre    T    G        0      0        2 
  27 chr27_11691293     ZHar    T    G        0      0        2 
  27 chr27_11691293   Sample    T    G        0      0        2 
  27 chr27_11692160     AAsi    G    C        0      0        2 
  27 chr27_11692160     AKia    G    C        0      0        2 
  27 chr27_11692160     AOna    G    C        0      0        2 
  27 chr27_11692160     ASom    G    C        0      0        2 
  27 chr27_11692160     HCab    G    C        0      0        2 
  27 chr27_11692160     HPrz    G    C        0      0        2 
  27 chr27_11692160     ZBoe    G    C      0.5      1        2 
  27 chr27_11692160     ZGre    G    C        1      2        2 
  27 chr27_11692160     ZHar    G    C        0      0        2 
  27 chr27_11692160   Sample    G    C        0      0        2 
  27 chr27_11696478     AAsi    A    C        0      0        2 
  27 chr27_11696478     AKia    A    C        0      0        2 
  27 chr27_11696478     AOna    A    C        0      0        2 
  27 chr27_11696478     ASom    A    C        0      0        2 
  27 chr27_11696478     HCab    A    C        0      0        2 
  27 chr27_11696478     HPrz    A    C        0      0        2 
  27 chr27_11696478     ZBoe    A    C        0      0        2 
  27 chr27_11696478     ZGre    A    C        0      0        2 
  27 chr27_11696478     ZHar    A    C      0.5      1        2 
  27 chr27_11696478   Sample    A    C        0      0        2 
  27 chr27_11698036     AAsi    A    T        0      0        2 
  27 chr27_11698036     AKia    A    T      0.5      1        2 
  27 chr27_11698036     AOna    A    T        0      0        2 
  27 chr27_11698036     ASom    A    T        0      0        2 
  27 chr27_11698036     HCab    A    T        0      0        2 
  27 chr27_11698036     HPrz    A    T        0      0        2 
  27 chr27_11698036     ZBoe    A    T        0      0        2 
  27 chr27_11698036     ZGre    A    T        0      0        2 
  27 chr27_11698036     ZHar    A    T        0      0        2 
  27 chr27_11698036   Sample    A    T        0      0        2 
  27 chr27_11702160     AAsi    G    C        0      0        2 
  27 chr27_11702160     AKia    G    C        0      0        2 
  27 chr27_11702160     AOna    G    C        0      0        2 
  27 chr27_11702160     ASom    G    C        0      0        2 
  27 chr27_11702160     HCab    G    C        1      2        2 
  27 chr27_11702160     HPrz    G    C        1      2        2 
  27 chr27_11702160     ZBoe    G    C        0      0        2 
  27 chr27_11702160     ZGre    G    C        0      0        2 
  27 chr27_11702160     ZHar    G    C        0      0        2 
  27 chr27_11702160   Sample    G    C        1      2        2 
  27 chr27_11722150     AAsi    C    A        1      2        2 
  27 chr27_11722150     AKia    C    A        0      0        2 
  27 chr27_11722150     AOna    C    A        0      0        2 
  27 chr27_11722150     ASom    C    A        0      0        2 
  27 chr27_11722150     HCab    C    A        0      0        2 
  27 chr27_11722150     HPrz    C    A        0      0        2 
  27 chr27_11722150     ZBoe    C    A        0      0        2 
  27 chr27_11722150     ZGre    C    A        0      0        2 
  27 chr27_11722150     ZHar    C    A        0      0        2 
  27 chr27_11722150   Sample    C    A        0      0        2 
  27 chr27_11736070     AAsi    C    A        0      0        2 
  27 chr27_11736070     AKia    C    A        0      0        2 
  27 chr27_11736070     AOna    C    A        0      0        2 
  27 chr27_11736070     ASom    C    A        0      0        2 
  27 chr27_11736070     HCab    C    A        1      2        2 
  27 chr27_11736070     HPrz    C    A      0.5      1        2 
  27 chr27_11736070     ZBoe    C    A        0      0        2 
  27 chr27_11736070     ZGre    C    A        0      0        2 
  27 chr27_11736070     ZHar    C    A        0      0        2 
  27 chr27_11736070   Sample    C    A        1      2        2 
  27 chr27_11800725     AAsi    G    C        0      0        2 
  27 chr27_11800725     AKia    G    C        0      0        2 
  27 chr27_11800725     AOna    G    C        0      0        2 
  27 chr27_11800725     ASom    G    C        0      0        2 
  27 chr27_11800725     HCab    G    C        1      2        2 
  27 chr27_11800725     HPrz    G    C        1      2        2 
  27 chr27_11800725     ZBoe    G    C        0      0        2 
  27 chr27_11800725     ZGre    G    C        0      0        2 
  27 chr27_11800725     ZHar    G    C        0      0        2 
  27 chr27_11800725   Sample    G    C        1      2        2 
  27 chr27_11807725     AAsi    G    T        0      0        2 
  27 chr27_11807725     AKia    G    T        0      0        2 
  27 chr27_11807725     AOna    G    T        0      0        2 
  27 chr27_11807725     ASom    G    T        0      0        2 
  27 chr27_11807725     HCab    G    T        0      0        2 
  27 chr27_11807725     HPrz    G    T        0      0        2 
  27 chr27_11807725     ZBoe    G    T      0.5      1        2 
  27 chr27_11807725     ZGre    G    T        0      0        2 
  27 chr27_11807725     ZHar    G    T        0      0        2 
  27 chr27_11807725   Sample    G    T        0      0        2 
  27 chr27_11814851     AAsi    A    T        0      0        2 
  27 chr27_11814851     AKia    A    T        1      2        2 
  27 chr27_11814851     AOna    A    T        0      0        2 
  27 chr27_11814851     ASom    A    T        0      0        2 
  27 chr27_11814851     HCab    A    T        0      0        2 
  27 chr27_11814851     HPrz    A    T        0      0        2 
  27 chr27_11814851     ZBoe    A    T        0      0        2 
  27 chr27_11814851     ZGre    A    T        0      0        2 
  27 chr27_11814851     ZHar    A    T        0      0        2 
  27 chr27_11814851   Sample    A    T        0      0        2 
  27 chr27_11815072     AAsi    A    T        1      2        2 
  27 chr27_11815072     AKia    A    T        0      0        2 
  27 chr27_11815072     AOna    A    T        0      0        2 
  27 chr27_11815072     ASom    A    T        1      2        2 
  27 chr27_11815072     HCab    A    T        0      0        2 
  27 chr27_11815072     HPrz    A    T        0      0        2 
  27 chr27_11815072     ZBoe    A    T        0      0        2 
  27 chr27_11815072     ZGre    A    T        0      0        2 
  27 chr27_11815072     ZHar    A    T        0      0        2 
  27 chr27_11815072   Sample    A    T        0      0        2 
  27 chr27_11819544     AAsi    T    A        0      0        2 
  27 chr27_11819544     AKia    T    A        0      0        2 
  27 chr27_11819544     AOna    T    A        0      0        2 
  27 chr27_11819544     ASom    T    A        0      0        2 
  27 chr27_11819544     HCab    T    A        0      0        2 
  27 chr27_11819544     HPrz    T    A        0      0        2 
  27 chr27_11819544     ZBoe    T    A        0      0        2 
  27 chr27_11819544     ZGre    T    A        1      2        2 
  27 chr27_11819544     ZHar    T    A        0      0        2 
  27 chr27_11819544   Sample    T    A        0      0        2 
  27 chr27_11837760     AAsi    C    A        0      0        2 
  27 chr27_11837760     AKia    C    A        0      0        2 
  27 chr27_11837760     AOna    C    A        0      0        2 
  27 chr27_11837760     ASom    C    A        0      0        2 
  27 chr27_11837760     HCab    C    A        1      2        2 
  27 chr27_11837760     HPrz    C    A        1      2        2 
  27 chr27_11837760     ZBoe    C    A        0      0        2 
  27 chr27_11837760     ZGre    C    A        0      0        2 
  27 chr27_11837760     ZHar    C    A        0      0        2 
  27 chr27_11837760   Sample    C    A        1      2        2 
  27 chr27_11838162     AAsi    C    A        0      0        2 
  27 chr27_11838162     AKia    C    A        0      0        2 
  27 chr27_11838162     AOna    C    A        0      0        2 
  27 chr27_11838162     ASom    C    A        1      2        2 
  27 chr27_11838162     HCab    C    A        0      0        2 
  27 chr27_11838162     HPrz    C    A        0      0        2 
  27 chr27_11838162     ZBoe    C    A        0      0        2 
  27 chr27_11838162     ZGre    C    A        0      0        2 
  27 chr27_11838162     ZHar    C    A        0      0        2 
  27 chr27_11838162   Sample    C    A        0      0        2 
  27 chr27_11840141     AAsi    C    A        0      0        2 
  27 chr27_11840141     AKia    C    A        0      0        2 
  27 chr27_11840141     AOna    C    A        0      0        2 
  27 chr27_11840141     ASom    C    A        0      0        2 
  27 chr27_11840141     HCab    C    A        0      0        2 
  27 chr27_11840141     HPrz    C    A        0      0        2 
  27 chr27_11840141     ZBoe    C    A        0      0        2 
  27 chr27_11840141     ZGre    C    A      0.5      1        2 
  27 chr27_11840141     ZHar    C    A        0      0        2 
  27 chr27_11840141   Sample    C    A        0      0        2 
  27 chr27_11844574     AAsi    G    C        0      0        2 
  27 chr27_11844574     AKia    G    C        0      0        2 
  27 chr27_11844574     AOna    G    C        0      0        2 
  27 chr27_11844574     ASom    G    C        0      0        2 
  27 chr27_11844574     HCab    G    C        0      0        2 
  27 chr27_11844574     HPrz    G    C        0      0        2 
  27 chr27_11844574     ZBoe    G    C        0      0        2 
  27 chr27_11844574     ZGre    G    C      0.5      1        2 
  27 chr27_11844574     ZHar    G    C        0      0        2 
  27 chr27_11844574   Sample    G    C        0      0        2 
  27 chr27_11848749     AAsi    A    C        1      2        2 
  27 chr27_11848749     AKia    A    C        0      0        2 
  27 chr27_11848749     AOna    A    C        0      0        2 
  27 chr27_11848749     ASom    A    C        1      2        2 
  27 chr27_11848749     HCab    A    C        0      0        2 
  27 chr27_11848749     HPrz    A    C        0      0        2 
  27 chr27_11848749     ZBoe    A    C        0      0        2 
  27 chr27_11848749     ZGre    A    C        0      0        2 
  27 chr27_11848749     ZHar    A    C        0      0        2 
  27 chr27_11848749   Sample    A    C        0      0        2 
  27 chr27_11852323     AAsi    C    G        0      0        2 
  27 chr27_11852323     AKia    C    G        0      0        2 
  27 chr27_11852323     AOna    C    G        0      0        2 
  27 chr27_11852323     ASom    C    G        0      0        2 
  27 chr27_11852323     HCab    C    G        1      2        2 
  27 chr27_11852323     HPrz    C    G        1      2        2 
  27 chr27_11852323     ZBoe    C    G        0      0        2 
  27 chr27_11852323     ZGre    C    G        0      0        2 
  27 chr27_11852323     ZHar    C    G        0      0        2 
  27 chr27_11852323   Sample    C    G        1      2        2 
  27 chr27_11878073     AAsi    T    G        0      0        2 
  27 chr27_11878073     AKia    T    G        0      0        2 
  27 chr27_11878073     AOna    T    G        0      0        2 
  27 chr27_11878073     ASom    T    G        0      0        2 
  27 chr27_11878073     HCab    T    G        1      2        2 
  27 chr27_11878073     HPrz    T    G        1      2        2 
  27 chr27_11878073     ZBoe    T    G        0      0        2 
  27 chr27_11878073     ZGre    T    G        0      0        2 
  27 chr27_11878073     ZHar    T    G        0      0        2 
  27 chr27_11878073   Sample    T    G        1      2        2 
  27 chr27_11886604     AAsi    C    G        0      0        2 
  27 chr27_11886604     AKia    C    G        0      0        2 
  27 chr27_11886604     AOna    C    G        0      0        2 
  27 chr27_11886604     ASom    C    G        0      0        2 
  27 chr27_11886604     HCab    C    G        1      2        2 
  27 chr27_11886604     HPrz    C    G      0.5      1        2 
  27 chr27_11886604     ZBoe    C    G        0      0        2 
  27 chr27_11886604     ZGre    C    G        0      0        2 
  27 chr27_11886604     ZHar    C    G        0      0        2 
  27 chr27_11886604   Sample    C    G        0      0        2 
  27 chr27_11893971     AAsi    C    G        0      0        2 
  27 chr27_11893971     AKia    C    G        0      0        2 
  27 chr27_11893971     AOna    C    G        0      0        2 
  27 chr27_11893971     ASom    C    G        0      0        2 
  27 chr27_11893971     HCab    C    G        0      0        2 
  27 chr27_11893971     HPrz    C    G        0      0        2 
  27 chr27_11893971     ZBoe    C    G        1      2        2 
  27 chr27_11893971     ZGre    C    G        0      0        2 
  27 chr27_11893971     ZHar    C    G        0      0        2 
  27 chr27_11893971   Sample    C    G        0      0        2 
  27 chr27_11894913     AAsi    T    A        0      0        2 
  27 chr27_11894913     AKia    T    A        0      0        2 
  27 chr27_11894913     AOna    T    A        0      0        2 
  27 chr27_11894913     ASom    T    A        0      0        2 
  27 chr27_11894913     HCab    T    A        1      2        2 
  27 chr27_11894913     HPrz    T    A        1      2        2 
  27 chr27_11894913     ZBoe    T    A        0      0        2 
  27 chr27_11894913     ZGre    T    A        0      0        2 
  27 chr27_11894913     ZHar    T    A        0      0        2 
  27 chr27_11894913   Sample    T    A        1      2        2 
  27 chr27_11913472     AAsi    C    A        0      0        2 
  27 chr27_11913472     AKia    C    A        0      0        2 
  27 chr27_11913472     AOna    C    A        0      0        2 
  27 chr27_11913472     ASom    C    A        0      0        2 
  27 chr27_11913472     HCab    C    A      0.5      1        2 
  27 chr27_11913472     HPrz    C    A      0.5      1        2 
  27 chr27_11913472     ZBoe    C    A        0      0        2 
  27 chr27_11913472     ZGre    C    A        0      0        2 
  27 chr27_11913472     ZHar    C    A        0      0        2 
  27 chr27_11913472   Sample    C    A        0      0        2 
  27 chr27_11929338     AAsi    T    G        0      0        2 
  27 chr27_11929338     AKia    T    G        0      0        2 
  27 chr27_11929338     AOna    T    G        0      0        2 
  27 chr27_11929338     ASom    T    G      0.5      1        2 
  27 chr27_11929338     HCab    T    G        0      0        2 
  27 chr27_11929338     HPrz    T    G        0      0        2 
  27 chr27_11929338     ZBoe    T    G        0      0        2 
  27 chr27_11929338     ZGre    T    G        0      0        2 
  27 chr27_11929338     ZHar    T    G        0      0        2 
  27 chr27_11929338   Sample    T    G        0      0        2 
  27 chr27_11944616     AAsi    T    G        1      2        2 
  27 chr27_11944616     AKia    T    G        0      0        2 
  27 chr27_11944616     AOna    T    G        0      0        2 
  27 chr27_11944616     ASom    T    G        0      0        2 
  27 chr27_11944616     HCab    T    G        0      0        2 
  27 chr27_11944616     HPrz    T    G        0      0        2 
  27 chr27_11944616     ZBoe    T    G        0      0        2 
  27 chr27_11944616     ZGre    T    G        0      0        2 
  27 chr27_11944616     ZHar    T    G        0      0        2 
  27 chr27_11944616   Sample    T    G        0      0        2 
  27 chr27_11947577     AAsi    T    G        0      0        2 
  27 chr27_11947577     AKia    T    G        0      0        2 
  27 chr27_11947577     AOna    T    G        0      0        2 
  27 chr27_11947577     ASom    T    G        0      0        2 
  27 chr27_11947577     HCab    T    G        1      2        2 
  27 chr27_11947577     HPrz    T    G        1      2        2 
  27 chr27_11947577     ZBoe    T    G        0      0        2 
  27 chr27_11947577     ZGre    T    G        0      0        2 
  27 chr27_11947577     ZHar    T    G        0      0        2 
  27 chr27_11947577   Sample    T    G        1      2        2 
  27 chr27_11956161     AAsi    A    T        1      2        2 
  27 chr27_11956161     AKia    A    T        0      0        2 
  27 chr27_11956161     AOna    A    T        0      0        2 
  27 chr27_11956161     ASom    A    T        1      2        2 
  27 chr27_11956161     HCab    A    T        0      0        2 
  27 chr27_11956161     HPrz    A    T        0      0        2 
  27 chr27_11956161     ZBoe    A    T        0      0        2 
  27 chr27_11956161     ZGre    A    T        0      0        2 
  27 chr27_11956161     ZHar    A    T        0      0        2 
  27 chr27_11956161   Sample    A    T        0      0        2 
  27 chr27_11967120     AAsi    G    C        0      0        2 
  27 chr27_11967120     AKia    G    C        0      0        2 
  27 chr27_11967120     AOna    G    C        0      0        2 
  27 chr27_11967120     ASom    G    C        0      0        2 
  27 chr27_11967120     HCab    G    C        0      0        2 
  27 chr27_11967120     HPrz    G    C        0      0        2 
  27 chr27_11967120     ZBoe    G    C        0      0        2 
  27 chr27_11967120     ZGre    G    C        1      2        2 
  27 chr27_11967120     ZHar    G    C        0      0        2 
  27 chr27_11967120   Sample    G    C        0      0        2 
  27 chr27_12038398     AAsi    G    T        0      0        2 
  27 chr27_12038398     AKia    G    T        0      0        2 
  27 chr27_12038398     AOna    G    T        0      0        2 
  27 chr27_12038398     ASom    G    T        0      0        2 
  27 chr27_12038398     HCab    G    T        0      0        2 
  27 chr27_12038398     HPrz    G    T        0      0        2 
  27 chr27_12038398     ZBoe    G    T        0      0        2 
  27 chr27_12038398     ZGre    G    T        0      0        2 
  27 chr27_12038398     ZHar    G    T        1      2        2 
  27 chr27_12038398   Sample    G    T        0      0        2 
  27 chr27_12041571     AAsi    G    C        0      0        2 
  27 chr27_12041571     AKia    G    C        0      0        2 
  27 chr27_12041571     AOna    G    C        0      0        2 
  27 chr27_12041571     ASom    G    C        0      0        2 
  27 chr27_12041571     HCab    G    C        1      2        2 
  27 chr27_12041571     HPrz    G    C      0.5      1        2 
  27 chr27_12041571     ZBoe    G    C        0      0        2 
  27 chr27_12041571     ZGre    G    C        0      0        2 
  27 chr27_12041571     ZHar    G    C        0      0        2 
  27 chr27_12041571   Sample    G    C        0      0        2 
  27 chr27_12058379     AAsi    T    G        1      2        2 
  27 chr27_12058379     AKia    T    G        0      0        2 
  27 chr27_12058379     AOna    T    G        0      0        2 
  27 chr27_12058379     ASom    T    G        0      0        2 
  27 chr27_12058379     HCab    T    G        0      0        2 
  27 chr27_12058379     HPrz    T    G        0      0        2 
  27 chr27_12058379     ZBoe    T    G        0      0        2 
  27 chr27_12058379     ZGre    T    G        0      0        2 
  27 chr27_12058379     ZHar    T    G        0      0        2 
  27 chr27_12058379   Sample    T    G        0      0        2 
  27 chr27_12059804     AAsi    A    C        0      0        2 
  27 chr27_12059804     AKia    A    C        0      0        2 
  27 chr27_12059804     AOna    A    C        0      0        2 
  27 chr27_12059804     ASom    A    C        0      0        2 
  27 chr27_12059804     HCab    A    C        0      0        2 
  27 chr27_12059804     HPrz    A    C      0.5      1        2 
  27 chr27_12059804     ZBoe    A    C        0      0        2 
  27 chr27_12059804     ZGre    A    C        0      0        2 
  27 chr27_12059804     ZHar    A    C        0      0        2 
  27 chr27_12059804   Sample    A    C        0      0        2 
  27 chr27_12069312     AAsi    A    C        0      0        2 
  27 chr27_12069312     AKia    A    C        0      0        2 
  27 chr27_12069312     AOna    A    C        0      0        2 
  27 chr27_12069312     ASom    A    C        0      0        2 
  27 chr27_12069312     HCab    A    C        0      0        2 
  27 chr27_12069312     HPrz    A    C        0      0        2 
  27 chr27_12069312     ZBoe    A    C        1      2        2 
  27 chr27_12069312     ZGre    A    C        1      2        2 
  27 chr27_12069312     ZHar    A    C        1      2        2 
  27 chr27_12069312   Sample    A    C        0      0        2 
  27 chr27_12070601     AAsi    A    T        0      0        2 
  27 chr27_12070601     AKia    A    T        0      0        2 
  27 chr27_12070601     AOna    A    T        0      0        2 
  27 chr27_12070601     ASom    A    T        0      0        2 
  27 chr27_12070601     HCab    A    T      0.5      1        2 
  27 chr27_12070601     HPrz    A    T        0      0        2 
  27 chr27_12070601     ZBoe    A    T        0      0        2 
  27 chr27_12070601     ZGre    A    T        0      0        2 
  27 chr27_12070601     ZHar    A    T        0      0        2 
  27 chr27_12070601   Sample    A    T        0      0        2 
  27 chr27_12071947     AAsi    T    G        0      0        2 
  27 chr27_12071947     AKia    T    G        0      0        2 
  27 chr27_12071947     AOna    T    G        0      0        2 
  27 chr27_12071947     ASom    T    G        0      0        2 
  27 chr27_12071947     HCab    T    G        1      2        2 
  27 chr27_12071947     HPrz    T    G        1      2        2 
  27 chr27_12071947     ZBoe    T    G        0      0        2 
  27 chr27_12071947     ZGre    T    G        0      0        2 
  27 chr27_12071947     ZHar    T    G        0      0        2 
  27 chr27_12071947   Sample    T    G        1      2        2 
  27 chr27_12080739     AAsi    G    C        0      0        2 
  27 chr27_12080739     AKia    G    C        0      0        2 
  27 chr27_12080739     AOna    G    C        0      0        2 
  27 chr27_12080739     ASom    G    C        0      0        2 
  27 chr27_12080739     HCab    G    C        1      2        2 
  27 chr27_12080739     HPrz    G    C      0.5      1        2 
  27 chr27_12080739     ZBoe    G    C        0      0        2 
  27 chr27_12080739     ZGre    G    C        0      0        2 
  27 chr27_12080739     ZHar    G    C        0      0        2 
  27 chr27_12080739   Sample    G    C        1      2        2 
  27 chr27_12098257     AAsi    T    A        0      0        2 
  27 chr27_12098257     AKia    T    A        0      0        2 
  27 chr27_12098257     AOna    T    A        0      0        2 
  27 chr27_12098257     ASom    T    A        0      0        2 
  27 chr27_12098257     HCab    T    A        1      2        2 
  27 chr27_12098257     HPrz    T    A        1      2        2 
  27 chr27_12098257     ZBoe    T    A        0      0        2 
  27 chr27_12098257     ZGre    T    A        0      0        2 
  27 chr27_12098257     ZHar    T    A        0      0        2 
  27 chr27_12098257   Sample    T    A        1      2        2 
  27 chr27_12109792     AAsi    A    C        0      0        2 
  27 chr27_12109792     AKia    A    C        0      0        2 
  27 chr27_12109792     AOna    A    C        0      0        2 
  27 chr27_12109792     ASom    A    C        0      0        2 
  27 chr27_12109792     HCab    A    C        1      2        2 
  27 chr27_12109792     HPrz    A    C        1      2        2 
  27 chr27_12109792     ZBoe    A    C        0      0        2 
  27 chr27_12109792     ZGre    A    C        0      0        2 
  27 chr27_12109792     ZHar    A    C        0      0        2 
  27 chr27_12109792   Sample    A    C        1      2        2 
  27 chr27_12132706     AAsi    A    C        0      0        2 
  27 chr27_12132706     AKia    A    C        0      0        2 
  27 chr27_12132706     AOna    A    C        0      0        2 
  27 chr27_12132706     ASom    A    C        0      0        2 
  27 chr27_12132706     HCab    A    C        0      0        2 
  27 chr27_12132706     HPrz    A    C        0      0        2 
  27 chr27_12132706     ZBoe    A    C      0.5      1        2 
  27 chr27_12132706     ZGre    A    C        0      0        2 
  27 chr27_12132706     ZHar    A    C        0      0        2 
  27 chr27_12132706   Sample    A    C        0      0        2 
  27 chr27_12147451     AAsi    A    C        0      0        2 
  27 chr27_12147451     AKia    A    C      0.5      1        2 
  27 chr27_12147451     AOna    A    C        0      0        2 
  27 chr27_12147451     ASom    A    C        0      0        2 
  27 chr27_12147451     HCab    A    C        0      0        2 
  27 chr27_12147451     HPrz    A    C        0      0        2 
  27 chr27_12147451     ZBoe    A    C        0      0        2 
  27 chr27_12147451     ZGre    A    C        0      0        2 
  27 chr27_12147451     ZHar    A    C        0      0        2 
  27 chr27_12147451   Sample    A    C        0      0        2 
  27 chr27_12162937     AAsi    A    C        0      0        2 
  27 chr27_12162937     AKia    A    C        0      0        2 
  27 chr27_12162937     AOna    A    C        0      0        2 
  27 chr27_12162937     ASom    A    C        0      0        2 
  27 chr27_12162937     HCab    A    C        1      2        2 
  27 chr27_12162937     HPrz    A    C        1      2        2 
  27 chr27_12162937     ZBoe    A    C        0      0        2 
  27 chr27_12162937     ZGre    A    C        0      0        2 
  27 chr27_12162937     ZHar    A    C        0      0        2 
  27 chr27_12162937   Sample    A    C        1      2        2 
  27 chr27_12168194     AAsi    A    T        0      0        2 
  27 chr27_12168194     AKia    A    T        0      0        2 
  27 chr27_12168194     AOna    A    T        0      0        2 
  27 chr27_12168194     ASom    A    T        0      0        2 
  27 chr27_12168194     HCab    A    T        1      2        2 
  27 chr27_12168194     HPrz    A    T        1      2        2 
  27 chr27_12168194     ZBoe    A    T        0      0        2 
  27 chr27_12168194     ZGre    A    T        0      0        2 
  27 chr27_12168194     ZHar    A    T        0      0        2 
  27 chr27_12168194   Sample    A    T        1      2        2 
  27 chr27_12177229     AAsi    G    T        0      0        2 
  27 chr27_12177229     AKia    G    T        0      0        2 
  27 chr27_12177229     AOna    G    T        0      0        2 
  27 chr27_12177229     ASom    G    T        0      0        2 
  27 chr27_12177229     HCab    G    T        0      0        2 
  27 chr27_12177229     HPrz    G    T        0      0        2 
  27 chr27_12177229     ZBoe    G    T      0.5      1        2 
  27 chr27_12177229     ZGre    G    T        0      0        2 
  27 chr27_12177229     ZHar    G    T        0      0        2 
  27 chr27_12177229   Sample    G    T        0      0        2 
  27 chr27_12179804     AAsi    A    T        0      0        2 
  27 chr27_12179804     AKia    A    T        0      0        2 
  27 chr27_12179804     AOna    A    T        0      0        2 
  27 chr27_12179804     ASom    A    T        0      0        2 
  27 chr27_12179804     HCab    A    T        0      0        2 
  27 chr27_12179804     HPrz    A    T        0      0        2 
  27 chr27_12179804     ZBoe    A    T      0.5      1        2 
  27 chr27_12179804     ZGre    A    T        0      0        2 
  27 chr27_12179804     ZHar    A    T        0      0        2 
  27 chr27_12179804   Sample    A    T        0      0        2 
  27 chr27_12182037     AAsi    A    T        0      0        2 
  27 chr27_12182037     AKia    A    T        0      0        2 
  27 chr27_12182037     AOna    A    T        0      0        2 
  27 chr27_12182037     ASom    A    T        0      0        2 
  27 chr27_12182037     HCab    A    T        1      2        2 
  27 chr27_12182037     HPrz    A    T        1      2        2 
  27 chr27_12182037     ZBoe    A    T        0      0        2 
  27 chr27_12182037     ZGre    A    T        0      0        2 
  27 chr27_12182037     ZHar    A    T        0      0        2 
  27 chr27_12182037   Sample    A    T        1      2        2 
  27 chr27_12192294     AAsi    C    G        0      0        2 
  27 chr27_12192294     AKia    C    G        0      0        2 
  27 chr27_12192294     AOna    C    G        0      0        2 
  27 chr27_12192294     ASom    C    G        0      0        2 
  27 chr27_12192294     HCab    C    G        0      0        2 
  27 chr27_12192294     HPrz    C    G        0      0        2 
  27 chr27_12192294     ZBoe    C    G        0      0        2 
  27 chr27_12192294     ZGre    C    G        0      0        2 
  27 chr27_12192294     ZHar    C    G      0.5      1        2 
  27 chr27_12192294   Sample    C    G        0      0        2 
  27 chr27_12231956     AAsi    C    G        0      0        2 
  27 chr27_12231956     AKia    C    G        0      0        2 
  27 chr27_12231956     AOna    C    G        0      0        2 
  27 chr27_12231956     ASom    C    G        1      2        2 
  27 chr27_12231956     HCab    C    G        0      0        2 
  27 chr27_12231956     HPrz    C    G        0      0        2 
  27 chr27_12231956     ZBoe    C    G        0      0        2 
  27 chr27_12231956     ZGre    C    G        0      0        2 
  27 chr27_12231956     ZHar    C    G        0      0        2 
  27 chr27_12231956   Sample    C    G        0      0        2 
  27 chr27_12252032     AAsi    A    C        0      0        2 
  27 chr27_12252032     AKia    A    C        0      0        2 
  27 chr27_12252032     AOna    A    C        0      0        2 
  27 chr27_12252032     ASom    A    C        0      0        2 
  27 chr27_12252032     HCab    A    C        0      0        2 
  27 chr27_12252032     HPrz    A    C        0      0        2 
  27 chr27_12252032     ZBoe    A    C        0      0        2 
  27 chr27_12252032     ZGre    A    C        0      0        2 
  27 chr27_12252032     ZHar    A    C        1      2        2 
  27 chr27_12252032   Sample    A    C        0      0        2 
  27 chr27_12257435     AAsi    A    C        0      0        2 
  27 chr27_12257435     AKia    A    C        0      0        2 
  27 chr27_12257435     AOna    A    C        0      0        2 
  27 chr27_12257435     ASom    A    C        0      0        2 
  27 chr27_12257435     HCab    A    C        1      2        2 
  27 chr27_12257435     HPrz    A    C        1      2        2 
  27 chr27_12257435     ZBoe    A    C        0      0        2 
  27 chr27_12257435     ZGre    A    C        0      0        2 
  27 chr27_12257435     ZHar    A    C        0      0        2 
  27 chr27_12257435   Sample    A    C        1      2        2 
  27 chr27_12303588     AAsi    G    C        0      0        2 
  27 chr27_12303588     AKia    G    C        0      0        2 
  27 chr27_12303588     AOna    G    C      0.5      1        2 
  27 chr27_12303588     ASom    G    C        0      0        2 
  27 chr27_12303588     HCab    G    C        0      0        2 
  27 chr27_12303588     HPrz    G    C        0      0        2 
  27 chr27_12303588     ZBoe    G    C        0      0        2 
  27 chr27_12303588     ZGre    G    C        0      0        2 
  27 chr27_12303588     ZHar    G    C        0      0        2 
  27 chr27_12303588   Sample    G    C        0      0        2 
  27 chr27_12331103     AAsi    A    T        0      0        2 
  27 chr27_12331103     AKia    A    T        0      0        2 
  27 chr27_12331103     AOna    A    T        0      0        2 
  27 chr27_12331103     ASom    A    T        0      0        2 
  27 chr27_12331103     HCab    A    T        1      2        2 
  27 chr27_12331103     HPrz    A    T      0.5      1        2 
  27 chr27_12331103     ZBoe    A    T        0      0        2 
  27 chr27_12331103     ZGre    A    T        0      0        2 
  27 chr27_12331103     ZHar    A    T        0      0        2 
  27 chr27_12331103   Sample    A    T        0      0        2 
  27 chr27_12332980     AAsi    A    T        1      2        2 
  27 chr27_12332980     AKia    A    T        0      0        2 
  27 chr27_12332980     AOna    A    T        0      0        2 
  27 chr27_12332980     ASom    A    T        1      2        2 
  27 chr27_12332980     HCab    A    T        1      2        2 
  27 chr27_12332980     HPrz    A    T        1      2        2 
  27 chr27_12332980     ZBoe    A    T        0      0        2 
  27 chr27_12332980     ZGre    A    T        0      0        2 
  27 chr27_12332980     ZHar    A    T        0      0        2 
  27 chr27_12332980   Sample    A    T        1      2        2 
  27 chr27_12341114     AAsi    C    A        0      0        2 
  27 chr27_12341114     AKia    C    A        0      0        2 
  27 chr27_12341114     AOna    C    A        0      0        2 
  27 chr27_12341114     ASom    C    A        0      0        2 
  27 chr27_12341114     HCab    C    A        1      2        2 
  27 chr27_12341114     HPrz    C    A        1      2        2 
  27 chr27_12341114     ZBoe    C    A        0      0        2 
  27 chr27_12341114     ZGre    C    A        0      0        2 
  27 chr27_12341114     ZHar    C    A        0      0        2 
  27 chr27_12341114   Sample    C    A        1      2        2 
  27 chr27_12344566     AAsi    C    A        0      0        2 
  27 chr27_12344566     AKia    C    A        0      0        2 
  27 chr27_12344566     AOna    C    A        0      0        2 
  27 chr27_12344566     ASom    C    A        0      0        2 
  27 chr27_12344566     HCab    C    A        1      2        2 
  27 chr27_12344566     HPrz    C    A        1      2        2 
  27 chr27_12344566     ZBoe    C    A        0      0        2 
  27 chr27_12344566     ZGre    C    A        0      0        2 
  27 chr27_12344566     ZHar    C    A        0      0        2 
  27 chr27_12344566   Sample    C    A        1      2        2 
  27 chr27_12347517     AAsi    T    A        0      0        2 
  27 chr27_12347517     AKia    T    A        0      0        2 
  27 chr27_12347517     AOna    T    A        0      0        2 
  27 chr27_12347517     ASom    T    A        0      0        2 
  27 chr27_12347517     HCab    T    A        1      2        2 
  27 chr27_12347517     HPrz    T    A        1      2        2 
  27 chr27_12347517     ZBoe    T    A        0      0        2 
  27 chr27_12347517     ZGre    T    A        0      0        2 
  27 chr27_12347517     ZHar    T    A        0      0        2 
  27 chr27_12347517   Sample    T    A        1      2        2 
  27 chr27_12349986     AAsi    G    C        0      0        2 
  27 chr27_12349986     AKia    G    C        0      0        2 
  27 chr27_12349986     AOna    G    C        0      0        2 
  27 chr27_12349986     ASom    G    C        0      0        2 
  27 chr27_12349986     HCab    G    C        1      2        2 
  27 chr27_12349986     HPrz    G    C        1      2        2 
  27 chr27_12349986     ZBoe    G    C        0      0        2 
  27 chr27_12349986     ZGre    G    C        0      0        2 
  27 chr27_12349986     ZHar    G    C        0      0        2 
  27 chr27_12349986   Sample    G    C        1      2        2 
  27 chr27_12353759     AAsi    T    G        1      2        2 
  27 chr27_12353759     AKia    T    G        0      0        2 
  27 chr27_12353759     AOna    T    G        0      0        2 
  27 chr27_12353759     ASom    T    G        1      2        2 
  27 chr27_12353759     HCab    T    G        0      0        2 
  27 chr27_12353759     HPrz    T    G        0      0        2 
  27 chr27_12353759     ZBoe    T    G        0      0        2 
  27 chr27_12353759     ZGre    T    G        0      0        2 
  27 chr27_12353759     ZHar    T    G        0      0        2 
  27 chr27_12353759   Sample    T    G        0      0        2 
  27 chr27_12374220     AAsi    G    C        0      0        2 
  27 chr27_12374220     AKia    G    C        0      0        2 
  27 chr27_12374220     AOna    G    C        0      0        2 
  27 chr27_12374220     ASom    G    C        1      2        2 
  27 chr27_12374220     HCab    G    C        0      0        2 
  27 chr27_12374220     HPrz    G    C        0      0        2 
  27 chr27_12374220     ZBoe    G    C        0      0        2 
  27 chr27_12374220     ZGre    G    C        0      0        2 
  27 chr27_12374220     ZHar    G    C        0      0        2 
  27 chr27_12374220   Sample    G    C        0      0        2 
  27 chr27_12380053     AAsi    C    A        0      0        2 
  27 chr27_12380053     AKia    C    A        0      0        2 
  27 chr27_12380053     AOna    C    A        0      0        2 
  27 chr27_12380053     ASom    C    A        0      0        2 
  27 chr27_12380053     HCab    C    A        1      2        2 
  27 chr27_12380053     HPrz    C    A        1      2        2 
  27 chr27_12380053     ZBoe    C    A        0      0        2 
  27 chr27_12380053     ZGre    C    A        0      0        2 
  27 chr27_12380053     ZHar    C    A        0      0        2 
  27 chr27_12380053   Sample    C    A        1      2        2 
  27 chr27_12382433     AAsi    G    C        0      0        2 
  27 chr27_12382433     AKia    G    C        0      0        2 
  27 chr27_12382433     AOna    G    C      0.5      1        2 
  27 chr27_12382433     ASom    G    C        0      0        2 
  27 chr27_12382433     HCab    G    C        0      0        2 
  27 chr27_12382433     HPrz    G    C        0      0        2 
  27 chr27_12382433     ZBoe    G    C        0      0        2 
  27 chr27_12382433     ZGre    G    C        0      0        2 
  27 chr27_12382433     ZHar    G    C        0      0        2 
  27 chr27_12382433   Sample    G    C        0      0        2 
  27 chr27_12412117     AAsi    G    T        0      0        2 
  27 chr27_12412117     AKia    G    T        0      0        2 
  27 chr27_12412117     AOna    G    T        0      0        2 
  27 chr27_12412117     ASom    G    T      0.5      1        2 
  27 chr27_12412117     HCab    G    T        0      0        2 
  27 chr27_12412117     HPrz    G    T        0      0        2 
  27 chr27_12412117     ZBoe    G    T        0      0        2 
  27 chr27_12412117     ZGre    G    T        0      0        2 
  27 chr27_12412117     ZHar    G    T        0      0        2 
  27 chr27_12412117   Sample    G    T        0      0        2 
  27 chr27_12445198     AAsi    G    T        0      0        2 
  27 chr27_12445198     AKia    G    T        0      0        2 
  27 chr27_12445198     AOna    G    T        0      0        2 
  27 chr27_12445198     ASom    G    T        0      0        2 
  27 chr27_12445198     HCab    G    T        0      0        2 
  27 chr27_12445198     HPrz    G    T        0      0        2 
  27 chr27_12445198     ZBoe    G    T        0      0        2 
  27 chr27_12445198     ZGre    G    T        0      0        2 
  27 chr27_12445198     ZHar    G    T        1      2        2 
  27 chr27_12445198   Sample    G    T        0      0        2 
  27 chr27_12448228     AAsi    C    G        0      0        2 
  27 chr27_12448228     AKia    C    G        0      0        2 
  27 chr27_12448228     AOna    C    G        0      0        2 
  27 chr27_12448228     ASom    C    G      0.5      1        2 
  27 chr27_12448228     HCab    C    G        0      0        2 
  27 chr27_12448228     HPrz    C    G        0      0        2 
  27 chr27_12448228     ZBoe    C    G        0      0        2 
  27 chr27_12448228     ZGre    C    G        0      0        2 
  27 chr27_12448228     ZHar    C    G        0      0        2 
  27 chr27_12448228   Sample    C    G        0      0        2 
  27 chr27_12451305     AAsi    A    C        0      0        2 
  27 chr27_12451305     AKia    A    C        0      0        2 
  27 chr27_12451305     AOna    A    C        0      0        2 
  27 chr27_12451305     ASom    A    C        0      0        2 
  27 chr27_12451305     HCab    A    C        1      2        2 
  27 chr27_12451305     HPrz    A    C        1      2        2 
  27 chr27_12451305     ZBoe    A    C        0      0        2 
  27 chr27_12451305     ZGre    A    C        0      0        2 
  27 chr27_12451305     ZHar    A    C        0      0        2 
  27 chr27_12451305   Sample    A    C        1      2        2 
  27 chr27_12476702     AAsi    C    G        0      0        2 
  27 chr27_12476702     AKia    C    G        1      2        2 
  27 chr27_12476702     AOna    C    G      0.5      1        2 
  27 chr27_12476702     ASom    C    G        0      0        2 
  27 chr27_12476702     HCab    C    G        0      0        2 
  27 chr27_12476702     HPrz    C    G        0      0        2 
  27 chr27_12476702     ZBoe    C    G        0      0        2 
  27 chr27_12476702     ZGre    C    G        0      0        2 
  27 chr27_12476702     ZHar    C    G        0      0        2 
  27 chr27_12476702   Sample    C    G        0      0        2 
  27 chr27_12539482     AAsi    A    C        0      0        2 
  27 chr27_12539482     AKia    A    C        0      0        2 
  27 chr27_12539482     AOna    A    C        0      0        2 
  27 chr27_12539482     ASom    A    C        0      0        2 
  27 chr27_12539482     HCab    A    C        1      2        2 
  27 chr27_12539482     HPrz    A    C        0      0        2 
  27 chr27_12539482     ZBoe    A    C        0      0        2 
  27 chr27_12539482     ZGre    A    C        0      0        2 
  27 chr27_12539482     ZHar    A    C        0      0        2 
  27 chr27_12539482   Sample    A    C        0      0        2 
  27 chr27_12559617     AAsi    G    C        0      0        2 
  27 chr27_12559617     AKia    G    C        0      0        2 
  27 chr27_12559617     AOna    G    C        0      0        2 
  27 chr27_12559617     ASom    G    C        0      0        2 
  27 chr27_12559617     HCab    G    C        0      0        2 
  27 chr27_12559617     HPrz    G    C        0      0        2 
  27 chr27_12559617     ZBoe    G    C        0      0        2 
  27 chr27_12559617     ZGre    G    C        1      2        2 
  27 chr27_12559617     ZHar    G    C        0      0        2 
  27 chr27_12559617   Sample    G    C        0      0        2 
  27 chr27_12579586     AAsi    A    T        0      0        2 
  27 chr27_12579586     AKia    A    T        0      0        2 
  27 chr27_12579586     AOna    A    T        0      0        2 
  27 chr27_12579586     ASom    A    T        0      0        2 
  27 chr27_12579586     HCab    A    T        1      2        2 
  27 chr27_12579586     HPrz    A    T        1      2        2 
  27 chr27_12579586     ZBoe    A    T        0      0        2 
  27 chr27_12579586     ZGre    A    T        0      0        2 
  27 chr27_12579586     ZHar    A    T        0      0        2 
  27 chr27_12579586   Sample    A    T        1      2        2 
  27 chr27_12587345     AAsi    C    A        0      0        2 
  27 chr27_12587345     AKia    C    A        0      0        2 
  27 chr27_12587345     AOna    C    A        0      0        2 
  27 chr27_12587345     ASom    C    A        0      0        2 
  27 chr27_12587345     HCab    C    A        0      0        2 
  27 chr27_12587345     HPrz    C    A        0      0        2 
  27 chr27_12587345     ZBoe    C    A        0      0        2 
  27 chr27_12587345     ZGre    C    A      0.5      1        2 
  27 chr27_12587345     ZHar    C    A        0      0        2 
  27 chr27_12587345   Sample    C    A        0      0        2 
  27 chr27_12591900     AAsi    C    A        0      0        2 
  27 chr27_12591900     AKia    C    A        0      0        2 
  27 chr27_12591900     AOna    C    A        0      0        2 
  27 chr27_12591900     ASom    C    A        0      0        2 
  27 chr27_12591900     HCab    C    A        1      2        2 
  27 chr27_12591900     HPrz    C    A        1      2        2 
  27 chr27_12591900     ZBoe    C    A        0      0        2 
  27 chr27_12591900     ZGre    C    A        0      0        2 
  27 chr27_12591900     ZHar    C    A        0      0        2 
  27 chr27_12591900   Sample    C    A        1      2        2 
  27 chr27_12592872     AAsi    C    A        0      0        2 
  27 chr27_12592872     AKia    C    A        0      0        2 
  27 chr27_12592872     AOna    C    A        0      0        2 
  27 chr27_12592872     ASom    C    A        0      0        2 
  27 chr27_12592872     HCab    C    A        1      2        2 
  27 chr27_12592872     HPrz    C    A        1      2        2 
  27 chr27_12592872     ZBoe    C    A        0      0        2 
  27 chr27_12592872     ZGre    C    A        0      0        2 
  27 chr27_12592872     ZHar    C    A        0      0        2 
  27 chr27_12592872   Sample    C    A        1      2        2 
  27 chr27_12611084     AAsi    A    C        0      0        2 
  27 chr27_12611084     AKia    A    C        0      0        2 
  27 chr27_12611084     AOna    A    C        0      0        2 
  27 chr27_12611084     ASom    A    C        0      0        2 
  27 chr27_12611084     HCab    A    C        1      2        2 
  27 chr27_12611084     HPrz    A    C        1      2        2 
  27 chr27_12611084     ZBoe    A    C        0      0        2 
  27 chr27_12611084     ZGre    A    C        0      0        2 
  27 chr27_12611084     ZHar    A    C        0      0        2 
  27 chr27_12611084   Sample    A    C        1      2        2 
  27 chr27_12617940     AAsi    G    C        0      0        2 
  27 chr27_12617940     AKia    G    C        0      0        2 
  27 chr27_12617940     AOna    G    C        0      0        2 
  27 chr27_12617940     ASom    G    C        0      0        2 
  27 chr27_12617940     HCab    G    C        1      2        2 
  27 chr27_12617940     HPrz    G    C        1      2        2 
  27 chr27_12617940     ZBoe    G    C        0      0        2 
  27 chr27_12617940     ZGre    G    C        0      0        2 
  27 chr27_12617940     ZHar    G    C        0      0        2 
  27 chr27_12617940   Sample    G    C        1      2        2 
  27 chr27_12621692     AAsi    G    T        0      0        2 
  27 chr27_12621692     AKia    G    T        0      0        2 
  27 chr27_12621692     AOna    G    T        0      0        2 
  27 chr27_12621692     ASom    G    T        0      0        2 
  27 chr27_12621692     HCab    G    T        1      2        2 
  27 chr27_12621692     HPrz    G    T        1      2        2 
  27 chr27_12621692     ZBoe    G    T        0      0        2 
  27 chr27_12621692     ZGre    G    T        0      0        2 
  27 chr27_12621692     ZHar    G    T        0      0        2 
  27 chr27_12621692   Sample    G    T        1      2        2 
  27 chr27_12635383     AAsi    A    T        0      0        2 
  27 chr27_12635383     AKia    A    T        0      0        2 
  27 chr27_12635383     AOna    A    T        0      0        2 
  27 chr27_12635383     ASom    A    T        0      0        2 
  27 chr27_12635383     HCab    A    T        1      2        2 
  27 chr27_12635383     HPrz    A    T        0      0        2 
  27 chr27_12635383     ZBoe    A    T        0      0        2 
  27 chr27_12635383     ZGre    A    T        0      0        2 
  27 chr27_12635383     ZHar    A    T        0      0        2 
  27 chr27_12635383   Sample    A    T        0      0        2 
  27 chr27_12638015     AAsi    T    A        0      0        2 
  27 chr27_12638015     AKia    T    A        0      0        2 
  27 chr27_12638015     AOna    T    A        0      0        2 
  27 chr27_12638015     ASom    T    A        0      0        2 
  27 chr27_12638015     HCab    T    A        1      2        2 
  27 chr27_12638015     HPrz    T    A        1      2        2 
  27 chr27_12638015     ZBoe    T    A        0      0        2 
  27 chr27_12638015     ZGre    T    A        0      0        2 
  27 chr27_12638015     ZHar    T    A        0      0        2 
  27 chr27_12638015   Sample    T    A        1      2        2 
  27 chr27_12639127     AAsi    C    G        0      0        2 
  27 chr27_12639127     AKia    C    G        0      0        2 
  27 chr27_12639127     AOna    C    G        0      0        2 
  27 chr27_12639127     ASom    C    G        0      0        2 
  27 chr27_12639127     HCab    C    G        1      2        2 
  27 chr27_12639127     HPrz    C    G        1      2        2 
  27 chr27_12639127     ZBoe    C    G        0      0        2 
  27 chr27_12639127     ZGre    C    G        0      0        2 
  27 chr27_12639127     ZHar    C    G        0      0        2 
  27 chr27_12639127   Sample    C    G        1      2        2 
  27 chr27_12641331     AAsi    T    A        0      0        2 
  27 chr27_12641331     AKia    T    A        0      0        2 
  27 chr27_12641331     AOna    T    A        0      0        2 
  27 chr27_12641331     ASom    T    A        0      0        2 
  27 chr27_12641331     HCab    T    A        0      0        2 
  27 chr27_12641331     HPrz    T    A        0      0        2 
  27 chr27_12641331     ZBoe    T    A        1      2        2 
  27 chr27_12641331     ZGre    T    A        0      0        2 
  27 chr27_12641331     ZHar    T    A        0      0        2 
  27 chr27_12641331   Sample    T    A        0      0        2 
  27 chr27_12673335     AAsi    T    G        0      0        2 
  27 chr27_12673335     AKia    T    G        0      0        2 
  27 chr27_12673335     AOna    T    G        0      0        2 
  27 chr27_12673335     ASom    T    G        0      0        2 
  27 chr27_12673335     HCab    T    G        0      0        2 
  27 chr27_12673335     HPrz    T    G        0      0        2 
  27 chr27_12673335     ZBoe    T    G        0      0        2 
  27 chr27_12673335     ZGre    T    G        0      0        2 
  27 chr27_12673335     ZHar    T    G        1      2        2 
  27 chr27_12673335   Sample    T    G        0      0        2 
  27 chr27_12691875     AAsi    A    C        0      0        2 
  27 chr27_12691875     AKia    A    C        0      0        2 
  27 chr27_12691875     AOna    A    C        1      2        2 
  27 chr27_12691875     ASom    A    C        0      0        2 
  27 chr27_12691875     HCab    A    C        0      0        2 
  27 chr27_12691875     HPrz    A    C        0      0        2 
  27 chr27_12691875     ZBoe    A    C        0      0        2 
  27 chr27_12691875     ZGre    A    C        0      0        2 
  27 chr27_12691875     ZHar    A    C        0      0        2 
  27 chr27_12691875   Sample    A    C        0      0        2 
  27 chr27_12746391     AAsi    G    T        0      0        2 
  27 chr27_12746391     AKia    G    T        0      0        2 
  27 chr27_12746391     AOna    G    T        0      0        2 
  27 chr27_12746391     ASom    G    T        0      0        2 
  27 chr27_12746391     HCab    G    T        1      2        2 
  27 chr27_12746391     HPrz    G    T        1      2        2 
  27 chr27_12746391     ZBoe    G    T        0      0        2 
  27 chr27_12746391     ZGre    G    T        0      0        2 
  27 chr27_12746391     ZHar    G    T        0      0        2 
  27 chr27_12746391   Sample    G    T        1      2        2 
  27 chr27_12746862     AAsi    G    T        0      0        2 
  27 chr27_12746862     AKia    G    T        0      0        2 
  27 chr27_12746862     AOna    G    T        0      0        2 
  27 chr27_12746862     ASom    G    T        0      0        2 
  27 chr27_12746862     HCab    G    T        1      2        2 
  27 chr27_12746862     HPrz    G    T        1      2        2 
  27 chr27_12746862     ZBoe    G    T        0      0        2 
  27 chr27_12746862     ZGre    G    T        0      0        2 
  27 chr27_12746862     ZHar    G    T        0      0        2 
  27 chr27_12746862   Sample    G    T        1      2        2 
  27 chr27_12747690     AAsi    G    T        0      0        2 
  27 chr27_12747690     AKia    G    T        0      0        2 
  27 chr27_12747690     AOna    G    T        0      0        2 
  27 chr27_12747690     ASom    G    T        0      0        2 
  27 chr27_12747690     HCab    G    T        1      2        2 
  27 chr27_12747690     HPrz    G    T        1      2        2 
  27 chr27_12747690     ZBoe    G    T        0      0        2 
  27 chr27_12747690     ZGre    G    T        0      0        2 
  27 chr27_12747690     ZHar    G    T        0      0        2 
  27 chr27_12747690   Sample    G    T        1      2        2 
  27 chr27_12759667     AAsi    C    A        0      0        2 
  27 chr27_12759667     AKia    C    A        0      0        2 
  27 chr27_12759667     AOna    C    A        0      0        2 
  27 chr27_12759667     ASom    C    A        0      0        2 
  27 chr27_12759667     HCab    C    A        0      0        2 
  27 chr27_12759667     HPrz    C    A        0      0        2 
  27 chr27_12759667     ZBoe    C    A        0      0        2 
  27 chr27_12759667     ZGre    C    A      0.5      1        2 
  27 chr27_12759667     ZHar    C    A        0      0        2 
  27 chr27_12759667   Sample    C    A        0      0        2 
  27 chr27_12774649     AAsi    T    G        0      0        2 
  27 chr27_12774649     AKia    T    G        0      0        2 
  27 chr27_12774649     AOna    T    G        0      0        2 
  27 chr27_12774649     ASom    T    G        0      0        2 
  27 chr27_12774649     HCab    T    G        1      2        2 
  27 chr27_12774649     HPrz    T    G        1      2        2 
  27 chr27_12774649     ZBoe    T    G        0      0        2 
  27 chr27_12774649     ZGre    T    G        0      0        2 
  27 chr27_12774649     ZHar    T    G        0      0        2 
  27 chr27_12774649   Sample    T    G        1      2        2 
  27 chr27_12779116     AAsi    G    C        0      0        2 
  27 chr27_12779116     AKia    G    C        0      0        2 
  27 chr27_12779116     AOna    G    C        0      0        2 
  27 chr27_12779116     ASom    G    C        0      0        2 
  27 chr27_12779116     HCab    G    C        0      0        2 
  27 chr27_12779116     HPrz    G    C        0      0        2 
  27 chr27_12779116     ZBoe    G    C      0.5      1        2 
  27 chr27_12779116     ZGre    G    C        0      0        2 
  27 chr27_12779116     ZHar    G    C        0      0        2 
  27 chr27_12779116   Sample    G    C        0      0        2 
  27 chr27_12790905     AAsi    C    A        0      0        2 
  27 chr27_12790905     AKia    C    A        0      0        2 
  27 chr27_12790905     AOna    C    A      0.5      1        2 
  27 chr27_12790905     ASom    C    A        0      0        2 
  27 chr27_12790905     HCab    C    A        0      0        2 
  27 chr27_12790905     HPrz    C    A        0      0        2 
  27 chr27_12790905     ZBoe    C    A        0      0        2 
  27 chr27_12790905     ZGre    C    A        0      0        2 
  27 chr27_12790905     ZHar    C    A        0      0        2 
  27 chr27_12790905   Sample    C    A        0      0        2 
  27 chr27_12842418     AAsi    T    G        0      0        2 
  27 chr27_12842418     AKia    T    G        0      0        2 
  27 chr27_12842418     AOna    T    G        0      0        2 
  27 chr27_12842418     ASom    T    G        0      0        2 
  27 chr27_12842418     HCab    T    G        0      0        2 
  27 chr27_12842418     HPrz    T    G        0      0        2 
  27 chr27_12842418     ZBoe    T    G        0      0        2 
  27 chr27_12842418     ZGre    T    G        0      0        2 
  27 chr27_12842418     ZHar    T    G        1      2        2 
  27 chr27_12842418   Sample    T    G        0      0        2 
  27 chr27_12862544     AAsi    T    G        0      0        2 
  27 chr27_12862544     AKia    T    G        0      0        2 
  27 chr27_12862544     AOna    T    G        0      0        2 
  27 chr27_12862544     ASom    T    G        0      0        2 
  27 chr27_12862544     HCab    T    G        1      2        2 
  27 chr27_12862544     HPrz    T    G        1      2        2 
  27 chr27_12862544     ZBoe    T    G        0      0        2 
  27 chr27_12862544     ZGre    T    G        0      0        2 
  27 chr27_12862544     ZHar    T    G        0      0        2 
  27 chr27_12862544   Sample    T    G        1      2        2 
  27 chr27_12873088     AAsi    G    C        0      0        2 
  27 chr27_12873088     AKia    G    C        0      0        2 
  27 chr27_12873088     AOna    G    C        0      0        2 
  27 chr27_12873088     ASom    G    C        0      0        2 
  27 chr27_12873088     HCab    G    C        1      2        2 
  27 chr27_12873088     HPrz    G    C        1      2        2 
  27 chr27_12873088     ZBoe    G    C        0      0        2 
  27 chr27_12873088     ZGre    G    C        0      0        2 
  27 chr27_12873088     ZHar    G    C        0      0        2 
  27 chr27_12873088   Sample    G    C        1      2        2 
  27 chr27_12875622     AAsi    C    G        0      0        2 
  27 chr27_12875622     AKia    C    G        0      0        2 
  27 chr27_12875622     AOna    C    G        0      0        2 
  27 chr27_12875622     ASom    C    G        0      0        2 
  27 chr27_12875622     HCab    C    G        0      0        2 
  27 chr27_12875622     HPrz    C    G        0      0        2 
  27 chr27_12875622     ZBoe    C    G        0      0        2 
  27 chr27_12875622     ZGre    C    G      0.5      1        2 
  27 chr27_12875622     ZHar    C    G        0      0        2 
  27 chr27_12875622   Sample    C    G        0      0        2 
  27 chr27_12935853     AAsi    A    C        0      0        2 
  27 chr27_12935853     AKia    A    C        0      0        2 
  27 chr27_12935853     AOna    A    C        0      0        2 
  27 chr27_12935853     ASom    A    C        0      0        2 
  27 chr27_12935853     HCab    A    C        0      0        2 
  27 chr27_12935853     HPrz    A    C        0      0        2 
  27 chr27_12935853     ZBoe    A    C        0      0        2 
  27 chr27_12935853     ZGre    A    C        0      0        2 
  27 chr27_12935853     ZHar    A    C        1      2        2 
  27 chr27_12935853   Sample    A    C        0      0        2 
  27 chr27_12941936     AAsi    G    C        0      0        2 
  27 chr27_12941936     AKia    G    C        0      0        2 
  27 chr27_12941936     AOna    G    C        0      0        2 
  27 chr27_12941936     ASom    G    C      0.5      1        2 
  27 chr27_12941936     HCab    G    C        0      0        2 
  27 chr27_12941936     HPrz    G    C        0      0        2 
  27 chr27_12941936     ZBoe    G    C        0      0        2 
  27 chr27_12941936     ZGre    G    C        0      0        2 
  27 chr27_12941936     ZHar    G    C        0      0        2 
  27 chr27_12941936   Sample    G    C        1      2        2 
  27 chr27_12960709     AAsi    G    C        0      0        2 
  27 chr27_12960709     AKia    G    C        0      0        2 
  27 chr27_12960709     AOna    G    C        0      0        2 
  27 chr27_12960709     ASom    G    C        0      0        2 
  27 chr27_12960709     HCab    G    C        1      2        2 
  27 chr27_12960709     HPrz    G    C        1      2        2 
  27 chr27_12960709     ZBoe    G    C        0      0        2 
  27 chr27_12960709     ZGre    G    C        0      0        2 
  27 chr27_12960709     ZHar    G    C        0      0        2 
  27 chr27_12960709   Sample    G    C        1      2        2 
  27 chr27_12975296     AAsi    C    A        0      0        2 
  27 chr27_12975296     AKia    C    A        0      0        2 
  27 chr27_12975296     AOna    C    A        0      0        2 
  27 chr27_12975296     ASom    C    A      0.5      1        2 
  27 chr27_12975296     HCab    C    A        0      0        2 
  27 chr27_12975296     HPrz    C    A        0      0        2 
  27 chr27_12975296     ZBoe    C    A        0      0        2 
  27 chr27_12975296     ZGre    C    A        0      0        2 
  27 chr27_12975296     ZHar    C    A        0      0        2 
  27 chr27_12975296   Sample    C    A        0      0        2 
  27 chr27_12988905     AAsi    G    C        0      0        2 
  27 chr27_12988905     AKia    G    C        0      0        2 
  27 chr27_12988905     AOna    G    C        0      0        2 
  27 chr27_12988905     ASom    G    C        0      0        2 
  27 chr27_12988905     HCab    G    C        1      2        2 
  27 chr27_12988905     HPrz    G    C      0.5      1        2 
  27 chr27_12988905     ZBoe    G    C        0      0        2 
  27 chr27_12988905     ZGre    G    C        0      0        2 
  27 chr27_12988905     ZHar    G    C        0      0        2 
  27 chr27_12988905   Sample    G    C        1      2        2 
  27 chr27_13007258     AAsi    C    A        0      0        2 
  27 chr27_13007258     AKia    C    A        0      0        2 
  27 chr27_13007258     AOna    C    A        0      0        2 
  27 chr27_13007258     ASom    C    A        0      0        2 
  27 chr27_13007258     HCab    C    A        1      2        2 
  27 chr27_13007258     HPrz    C    A        1      2        2 
  27 chr27_13007258     ZBoe    C    A        0      0        2 
  27 chr27_13007258     ZGre    C    A        0      0        2 
  27 chr27_13007258     ZHar    C    A        0      0        2 
  27 chr27_13007258   Sample    C    A        1      2        2 
  27 chr27_13021784     AAsi    A    C        0      0        2 
  27 chr27_13021784     AKia    A    C        0      0        2 
  27 chr27_13021784     AOna    A    C        0      0        2 
  27 chr27_13021784     ASom    A    C        0      0        2 
  27 chr27_13021784     HCab    A    C        1      2        2 
  27 chr27_13021784     HPrz    A    C        1      2        2 
  27 chr27_13021784     ZBoe    A    C        0      0        2 
  27 chr27_13021784     ZGre    A    C        0      0        2 
  27 chr27_13021784     ZHar    A    C        0      0        2 
  27 chr27_13021784   Sample    A    C        1      2        2 
  27 chr27_13024105     AAsi    A    C        0      0        2 
  27 chr27_13024105     AKia    A    C        0      0        2 
  27 chr27_13024105     AOna    A    C        0      0        2 
  27 chr27_13024105     ASom    A    C        0      0        2 
  27 chr27_13024105     HCab    A    C        0      0        2 
  27 chr27_13024105     HPrz    A    C        0      0        2 
  27 chr27_13024105     ZBoe    A    C      0.5      1        2 
  27 chr27_13024105     ZGre    A    C        0      0        2 
  27 chr27_13024105     ZHar    A    C        0      0        2 
  27 chr27_13024105   Sample    A    C        0      0        2 
  27 chr27_13029318     AAsi    T    A        0      0        2 
  27 chr27_13029318     AKia    T    A        1      2        2 
  27 chr27_13029318     AOna    T    A        0      0        2 
  27 chr27_13029318     ASom    T    A        0      0        2 
  27 chr27_13029318     HCab    T    A        1      2        2 
  27 chr27_13029318     HPrz    T    A        1      2        2 
  27 chr27_13029318     ZBoe    T    A        0      0        2 
  27 chr27_13029318     ZGre    T    A        0      0        2 
  27 chr27_13029318     ZHar    T    A        0      0        2 
  27 chr27_13029318   Sample    T    A        1      2        2 
  27 chr27_13030102     AAsi    T    A        0      0        2 
  27 chr27_13030102     AKia    T    A        0      0        2 
  27 chr27_13030102     AOna    T    A        0      0        2 
  27 chr27_13030102     ASom    T    A        0      0        2 
  27 chr27_13030102     HCab    T    A        0      0        2 
  27 chr27_13030102     HPrz    T    A        0      0        2 
  27 chr27_13030102     ZBoe    T    A        1      2        2 
  27 chr27_13030102     ZGre    T    A        1      2        2 
  27 chr27_13030102     ZHar    T    A        1      2        2 
  27 chr27_13030102   Sample    T    A        0      0        2 
  27 chr27_13039171     AAsi    G    T        0      0        2 
  27 chr27_13039171     AKia    G    T        1      2        2 
  27 chr27_13039171     AOna    G    T        1      2        2 
  27 chr27_13039171     ASom    G    T        0      0        2 
  27 chr27_13039171     HCab    G    T        0      0        2 
  27 chr27_13039171     HPrz    G    T        0      0        2 
  27 chr27_13039171     ZBoe    G    T        0      0        2 
  27 chr27_13039171     ZGre    G    T        0      0        2 
  27 chr27_13039171     ZHar    G    T        0      0        2 
  27 chr27_13039171   Sample    G    T        0      0        2 
  27 chr27_13079569     AAsi    A    T        0      0        2 
  27 chr27_13079569     AKia    A    T        0      0        2 
  27 chr27_13079569     AOna    A    T        0      0        2 
  27 chr27_13079569     ASom    A    T        0      0        2 
  27 chr27_13079569     HCab    A    T        0      0        2 
  27 chr27_13079569     HPrz    A    T        0      0        2 
  27 chr27_13079569     ZBoe    A    T        0      0        2 
  27 chr27_13079569     ZGre    A    T      0.5      1        2 
  27 chr27_13079569     ZHar    A    T        0      0        2 
  27 chr27_13079569   Sample    A    T        0      0        2 
  27 chr27_13093245     AAsi    T    A        0      0        2 
  27 chr27_13093245     AKia    T    A        0      0        2 
  27 chr27_13093245     AOna    T    A        0      0        2 
  27 chr27_13093245     ASom    T    A        0      0        2 
  27 chr27_13093245     HCab    T    A        1      2        2 
  27 chr27_13093245     HPrz    T    A      0.5      1        2 
  27 chr27_13093245     ZBoe    T    A        0      0        2 
  27 chr27_13093245     ZGre    T    A        0      0        2 
  27 chr27_13093245     ZHar    T    A        0      0        2 
  27 chr27_13093245   Sample    T    A        1      2        2 
  27 chr27_13119830     AAsi    G    T        0      0        2 
  27 chr27_13119830     AKia    G    T        0      0        2 
  27 chr27_13119830     AOna    G    T        0      0        2 
  27 chr27_13119830     ASom    G    T        0      0        2 
  27 chr27_13119830     HCab    G    T        1      2        2 
  27 chr27_13119830     HPrz    G    T        1      2        2 
  27 chr27_13119830     ZBoe    G    T        0      0        2 
  27 chr27_13119830     ZGre    G    T        0      0        2 
  27 chr27_13119830     ZHar    G    T        0      0        2 
  27 chr27_13119830   Sample    G    T        1      2        2 
  27 chr27_13135205     AAsi    G    T        0      0        2 
  27 chr27_13135205     AKia    G    T        0      0        2 
  27 chr27_13135205     AOna    G    T        0      0        2 
  27 chr27_13135205     ASom    G    T        0      0        2 
  27 chr27_13135205     HCab    G    T        0      0        2 
  27 chr27_13135205     HPrz    G    T        0      0        2 
  27 chr27_13135205     ZBoe    G    T      0.5      1        2 
  27 chr27_13135205     ZGre    G    T        0      0        2 
  27 chr27_13135205     ZHar    G    T        0      0        2 
  27 chr27_13135205   Sample    G    T        0      0        2 
  27 chr27_13147979     AAsi    G    T        1      2        2 
  27 chr27_13147979     AKia    G    T        0      0        2 
  27 chr27_13147979     AOna    G    T        0      0        2 
  27 chr27_13147979     ASom    G    T        1      2        2 
  27 chr27_13147979     HCab    G    T        0      0        2 
  27 chr27_13147979     HPrz    G    T        0      0        2 
  27 chr27_13147979     ZBoe    G    T        0      0        2 
  27 chr27_13147979     ZGre    G    T        0      0        2 
  27 chr27_13147979     ZHar    G    T        0      0        2 
  27 chr27_13147979   Sample    G    T        0      0        2 
  27 chr27_13174603     AAsi    T    G        0      0        2 
  27 chr27_13174603     AKia    T    G        0      0        2 
  27 chr27_13174603     AOna    T    G        0      0        2 
  27 chr27_13174603     ASom    T    G        0      0        2 
  27 chr27_13174603     HCab    T    G        1      2        2 
  27 chr27_13174603     HPrz    T    G        1      2        2 
  27 chr27_13174603     ZBoe    T    G        0      0        2 
  27 chr27_13174603     ZGre    T    G        0      0        2 
  27 chr27_13174603     ZHar    T    G        0      0        2 
  27 chr27_13174603   Sample    T    G        1      2        2 
  27 chr27_13188334     AAsi    T    G        0      0        2 
  27 chr27_13188334     AKia    T    G        0      0        2 
  27 chr27_13188334     AOna    T    G        0      0        2 
  27 chr27_13188334     ASom    T    G        0      0        2 
  27 chr27_13188334     HCab    T    G        0      0        2 
  27 chr27_13188334     HPrz    T    G        0      0        2 
  27 chr27_13188334     ZBoe    T    G        0      0        2 
  27 chr27_13188334     ZGre    T    G        0      0        2 
  27 chr27_13188334     ZHar    T    G        1      2        2 
  27 chr27_13188334   Sample    T    G        0      0        2 
  27 chr27_13211503     AAsi    T    A        0      0        2 
  27 chr27_13211503     AKia    T    A        0      0        2 
  27 chr27_13211503     AOna    T    A        0      0        2 
  27 chr27_13211503     ASom    T    A        0      0        2 
  27 chr27_13211503     HCab    T    A        0      0        2 
  27 chr27_13211503     HPrz    T    A        0      0        2 
  27 chr27_13211503     ZBoe    T    A        0      0        2 
  27 chr27_13211503     ZGre    T    A        0      0        2 
  27 chr27_13211503     ZHar    T    A        1      2        2 
  27 chr27_13211503   Sample    T    A        0      0        2 
  27 chr27_13240604     AAsi    C    A        0      0        2 
  27 chr27_13240604     AKia    C    A        0      0        2 
  27 chr27_13240604     AOna    C    A        0      0        2 
  27 chr27_13240604     ASom    C    A        0      0        2 
  27 chr27_13240604     HCab    C    A        1      2        2 
  27 chr27_13240604     HPrz    C    A        1      2        2 
  27 chr27_13240604     ZBoe    C    A        0      0        2 
  27 chr27_13240604     ZGre    C    A        0      0        2 
  27 chr27_13240604     ZHar    C    A        0      0        2 
  27 chr27_13240604   Sample    C    A        1      2        2 
  27 chr27_13266326     AAsi    G    T        0      0        2 
  27 chr27_13266326     AKia    G    T        0      0        2 
  27 chr27_13266326     AOna    G    T        0      0        2 
  27 chr27_13266326     ASom    G    T        0      0        2 
  27 chr27_13266326     HCab    G    T        0      0        2 
  27 chr27_13266326     HPrz    G    T        0      0        2 
  27 chr27_13266326     ZBoe    G    T        0      0        2 
  27 chr27_13266326     ZGre    G    T      0.5      1        2 
  27 chr27_13266326     ZHar    G    T        0      0        2 
  27 chr27_13266326   Sample    G    T        0      0        2 
  27 chr27_13268404     AAsi    G    C        0      0        2 
  27 chr27_13268404     AKia    G    C        0      0        2 
  27 chr27_13268404     AOna    G    C      0.5      1        2 
  27 chr27_13268404     ASom    G    C        0      0        2 
  27 chr27_13268404     HCab    G    C        0      0        2 
  27 chr27_13268404     HPrz    G    C        0      0        2 
  27 chr27_13268404     ZBoe    G    C        0      0        2 
  27 chr27_13268404     ZGre    G    C        0      0        2 
  27 chr27_13268404     ZHar    G    C        0      0        2 
  27 chr27_13268404   Sample    G    C        0      0        2 
  27 chr27_13271231     AAsi    C    A        0      0        2 
  27 chr27_13271231     AKia    C    A        0      0        2 
  27 chr27_13271231     AOna    C    A        0      0        2 
  27 chr27_13271231     ASom    C    A        0      0        2 
  27 chr27_13271231     HCab    C    A        0      0        2 
  27 chr27_13271231     HPrz    C    A        0      0        2 
  27 chr27_13271231     ZBoe    C    A        0      0        2 
  27 chr27_13271231     ZGre    C    A        0      0        2 
  27 chr27_13271231     ZHar    C    A        1      2        2 
  27 chr27_13271231   Sample    C    A        0      0        2 
  27 chr27_13276712     AAsi    T    G        0      0        2 
  27 chr27_13276712     AKia    T    G        0      0        2 
  27 chr27_13276712     AOna    T    G        0      0        2 
  27 chr27_13276712     ASom    T    G        0      0        2 
  27 chr27_13276712     HCab    T    G        1      2        2 
  27 chr27_13276712     HPrz    T    G        1      2        2 
  27 chr27_13276712     ZBoe    T    G        0      0        2 
  27 chr27_13276712     ZGre    T    G        0      0        2 
  27 chr27_13276712     ZHar    T    G        0      0        2 
  27 chr27_13276712   Sample    T    G        1      2        2 
  27 chr27_13289158     AAsi    C    A        0      0        2 
  27 chr27_13289158     AKia    C    A        1      2        2 
  27 chr27_13289158     AOna    C    A        0      0        2 
  27 chr27_13289158     ASom    C    A        0      0        2 
  27 chr27_13289158     HCab    C    A        0      0        2 
  27 chr27_13289158     HPrz    C    A        0      0        2 
  27 chr27_13289158     ZBoe    C    A        0      0        2 
  27 chr27_13289158     ZGre    C    A        0      0        2 
  27 chr27_13289158     ZHar    C    A        0      0        2 
  27 chr27_13289158   Sample    C    A        0      0        2 
  27 chr27_13291330     AAsi    C    G        0      0        2 
  27 chr27_13291330     AKia    C    G        0      0        2 
  27 chr27_13291330     AOna    C    G        0      0        2 
  27 chr27_13291330     ASom    C    G        0      0        2 
  27 chr27_13291330     HCab    C    G        1      2        2 
  27 chr27_13291330     HPrz    C    G        1      2        2 
  27 chr27_13291330     ZBoe    C    G        0      0        2 
  27 chr27_13291330     ZGre    C    G        0      0        2 
  27 chr27_13291330     ZHar    C    G        0      0        2 
  27 chr27_13291330   Sample    C    G        1      2        2 
  27 chr27_13296687     AAsi    T    A        0      0        2 
  27 chr27_13296687     AKia    T    A        1      2        2 
  27 chr27_13296687     AOna    T    A        0      0        2 
  27 chr27_13296687     ASom    T    A        0      0        2 
  27 chr27_13296687     HCab    T    A        0      0        2 
  27 chr27_13296687     HPrz    T    A        0      0        2 
  27 chr27_13296687     ZBoe    T    A        0      0        2 
  27 chr27_13296687     ZGre    T    A        0      0        2 
  27 chr27_13296687     ZHar    T    A        0      0        2 
  27 chr27_13296687   Sample    T    A        0      0        2 
  27 chr27_13315406     AAsi    C    G        0      0        2 
  27 chr27_13315406     AKia    C    G        0      0        2 
  27 chr27_13315406     AOna    C    G        0      0        2 
  27 chr27_13315406     ASom    C    G        0      0        2 
  27 chr27_13315406     HCab    C    G        0      0        2 
  27 chr27_13315406     HPrz    C    G        0      0        2 
  27 chr27_13315406     ZBoe    C    G      0.5      1        2 
  27 chr27_13315406     ZGre    C    G        0      0        2 
  27 chr27_13315406     ZHar    C    G        0      0        2 
  27 chr27_13315406   Sample    C    G        0      0        2 
  27 chr27_13316495     AAsi    T    G        0      0        2 
  27 chr27_13316495     AKia    T    G        0      0        2 
  27 chr27_13316495     AOna    T    G        0      0        2 
  27 chr27_13316495     ASom    T    G        0      0        2 
  27 chr27_13316495     HCab    T    G        0      0        2 
  27 chr27_13316495     HPrz    T    G        0      0        2 
  27 chr27_13316495     ZBoe    T    G      0.5      1        2 
  27 chr27_13316495     ZGre    T    G        0      0        2 
  27 chr27_13316495     ZHar    T    G        0      0        2 
  27 chr27_13316495   Sample    T    G        0      0        2 
  27 chr27_13328487     AAsi    G    C        0      0        2 
  27 chr27_13328487     AKia    G    C        0      0        2 
  27 chr27_13328487     AOna    G    C        0      0        2 
  27 chr27_13328487     ASom    G    C        1      2        2 
  27 chr27_13328487     HCab    G    C        0      0        2 
  27 chr27_13328487     HPrz    G    C        0      0        2 
  27 chr27_13328487     ZBoe    G    C        0      0        2 
  27 chr27_13328487     ZGre    G    C        0      0        2 
  27 chr27_13328487     ZHar    G    C        0      0        2 
  27 chr27_13328487   Sample    G    C        0      0        2 
  27 chr27_13447173     AAsi    C    G        0      0        2 
  27 chr27_13447173     AKia    C    G        0      0        2 
  27 chr27_13447173     AOna    C    G        0      0        2 
  27 chr27_13447173     ASom    C    G      0.5      1        2 
  27 chr27_13447173     HCab    C    G        0      0        2 
  27 chr27_13447173     HPrz    C    G        0      0        2 
  27 chr27_13447173     ZBoe    C    G        0      0        2 
  27 chr27_13447173     ZGre    C    G        0      0        2 
  27 chr27_13447173     ZHar    C    G        0      0        2 
  27 chr27_13447173   Sample    C    G        0      0        2 
  27 chr27_13463536     AAsi    T    G        0      0        2 
  27 chr27_13463536     AKia    T    G        0      0        2 
  27 chr27_13463536     AOna    T    G        0      0        2 
  27 chr27_13463536     ASom    T    G        0      0        2 
  27 chr27_13463536     HCab    T    G        0      0        2 
  27 chr27_13463536     HPrz    T    G        0      0        2 
  27 chr27_13463536     ZBoe    T    G      0.5      1        2 
  27 chr27_13463536     ZGre    T    G        0      0        2 
  27 chr27_13463536     ZHar    T    G        0      0        2 
  27 chr27_13463536   Sample    T    G        0      0        2 
  27 chr27_13476125     AAsi    A    T        0      0        2 
  27 chr27_13476125     AKia    A    T      0.5      1        2 
  27 chr27_13476125     AOna    A    T        1      2        2 
  27 chr27_13476125     ASom    A    T        0      0        2 
  27 chr27_13476125     HCab    A    T        0      0        2 
  27 chr27_13476125     HPrz    A    T        0      0        2 
  27 chr27_13476125     ZBoe    A    T        0      0        2 
  27 chr27_13476125     ZGre    A    T        0      0        2 
  27 chr27_13476125     ZHar    A    T        0      0        2 
  27 chr27_13476125   Sample    A    T        0      0        2 
  27 chr27_13482199     AAsi    A    T        0      0        2 
  27 chr27_13482199     AKia    A    T        0      0        2 
  27 chr27_13482199     AOna    A    T        0      0        2 
  27 chr27_13482199     ASom    A    T        0      0        2 
  27 chr27_13482199     HCab    A    T        1      2        2 
  27 chr27_13482199     HPrz    A    T        1      2        2 
  27 chr27_13482199     ZBoe    A    T        0      0        2 
  27 chr27_13482199     ZGre    A    T        0      0        2 
  27 chr27_13482199     ZHar    A    T        0      0        2 
  27 chr27_13482199   Sample    A    T        1      2        2 
  27 chr27_13487720     AAsi    C    G        0      0        2 
  27 chr27_13487720     AKia    C    G        0      0        2 
  27 chr27_13487720     AOna    C    G      0.5      1        2 
  27 chr27_13487720     ASom    C    G        0      0        2 
  27 chr27_13487720     HCab    C    G        0      0        2 
  27 chr27_13487720     HPrz    C    G        0      0        2 
  27 chr27_13487720     ZBoe    C    G        0      0        2 
  27 chr27_13487720     ZGre    C    G        0      0        2 
  27 chr27_13487720     ZHar    C    G        0      0        2 
  27 chr27_13487720   Sample    C    G        0      0        2 
  27 chr27_13497930     AAsi    A    C        0      0        2 
  27 chr27_13497930     AKia    A    C        0      0        2 
  27 chr27_13497930     AOna    A    C        0      0        2 
  27 chr27_13497930     ASom    A    C        0      0        2 
  27 chr27_13497930     HCab    A    C        0      0        2 
  27 chr27_13497930     HPrz    A    C        0      0        2 
  27 chr27_13497930     ZBoe    A    C      0.5      1        2 
  27 chr27_13497930     ZGre    A    C        0      0        2 
  27 chr27_13497930     ZHar    A    C        0      0        2 
  27 chr27_13497930   Sample    A    C        0      0        2 
  27 chr27_13505061     AAsi    C    G        1      2        2 
  27 chr27_13505061     AKia    C    G        0      0        2 
  27 chr27_13505061     AOna    C    G        0      0        2 
  27 chr27_13505061     ASom    C    G        1      2        2 
  27 chr27_13505061     HCab    C    G        0      0        2 
  27 chr27_13505061     HPrz    C    G        0      0        2 
  27 chr27_13505061     ZBoe    C    G        0      0        2 
  27 chr27_13505061     ZGre    C    G        0      0        2 
  27 chr27_13505061     ZHar    C    G        0      0        2 
  27 chr27_13505061   Sample    C    G        0      0        2 
  27 chr27_13511148     AAsi    A    T        1      2        2 
  27 chr27_13511148     AKia    A    T        0      0        2 
  27 chr27_13511148     AOna    A    T        0      0        2 
  27 chr27_13511148     ASom    A    T        1      2        2 
  27 chr27_13511148     HCab    A    T        0      0        2 
  27 chr27_13511148     HPrz    A    T        0      0        2 
  27 chr27_13511148     ZBoe    A    T        0      0        2 
  27 chr27_13511148     ZGre    A    T        1      2        2 
  27 chr27_13511148     ZHar    A    T        0      0        2 
  27 chr27_13511148   Sample    A    T        0      0        2 
  27 chr27_13520166     AAsi    A    T        0      0        2 
  27 chr27_13520166     AKia    A    T        0      0        2 
  27 chr27_13520166     AOna    A    T        0      0        2 
  27 chr27_13520166     ASom    A    T        0      0        2 
  27 chr27_13520166     HCab    A    T        0      0        2 
  27 chr27_13520166     HPrz    A    T        0      0        2 
  27 chr27_13520166     ZBoe    A    T      0.5      1        2 
  27 chr27_13520166     ZGre    A    T        0      0        2 
  27 chr27_13520166     ZHar    A    T        0      0        2 
  27 chr27_13520166   Sample    A    T        0      0        2 
  27 chr27_13526351     AAsi    A    T        0      0        2 
  27 chr27_13526351     AKia    A    T        0      0        2 
  27 chr27_13526351     AOna    A    T        0      0        2 
  27 chr27_13526351     ASom    A    T        0      0        2 
  27 chr27_13526351     HCab    A    T        0      0        2 
  27 chr27_13526351     HPrz    A    T        0      0        2 
  27 chr27_13526351     ZBoe    A    T        0      0        2 
  27 chr27_13526351     ZGre    A    T        1      2        2 
  27 chr27_13526351     ZHar    A    T        0      0        2 
  27 chr27_13526351   Sample    A    T        0      0        2 
  27 chr27_13528506     AAsi    A    T        0      0        2 
  27 chr27_13528506     AKia    A    T        0      0        2 
  27 chr27_13528506     AOna    A    T        0      0        2 
  27 chr27_13528506     ASom    A    T        0      0        2 
  27 chr27_13528506     HCab    A    T        0      0        2 
  27 chr27_13528506     HPrz    A    T        0      0        2 
  27 chr27_13528506     ZBoe    A    T        1      2        2 
  27 chr27_13528506     ZGre    A    T        0      0        2 
  27 chr27_13528506     ZHar    A    T        0      0        2 
  27 chr27_13528506   Sample    A    T        0      0        2 
  27 chr27_13528763     AAsi    T    A        0      0        2 
  27 chr27_13528763     AKia    T    A        1      2        2 
  27 chr27_13528763     AOna    T    A        1      2        2 
  27 chr27_13528763     ASom    T    A        0      0        2 
  27 chr27_13528763     HCab    T    A        0      0        2 
  27 chr27_13528763     HPrz    T    A        0      0        2 
  27 chr27_13528763     ZBoe    T    A        1      2        2 
  27 chr27_13528763     ZGre    T    A        1      2        2 
  27 chr27_13528763     ZHar    T    A        0      0        2 
  27 chr27_13528763   Sample    T    A        0      0        2 
  27 chr27_13550704     AAsi    A    C        0      0        2 
  27 chr27_13550704     AKia    A    C        0      0        2 
  27 chr27_13550704     AOna    A    C        0      0        2 
  27 chr27_13550704     ASom    A    C        0      0        2 
  27 chr27_13550704     HCab    A    C        1      2        2 
  27 chr27_13550704     HPrz    A    C        1      2        2 
  27 chr27_13550704     ZBoe    A    C        0      0        2 
  27 chr27_13550704     ZGre    A    C        0      0        2 
  27 chr27_13550704     ZHar    A    C        0      0        2 
  27 chr27_13550704   Sample    A    C        1      2        2 
  27 chr27_13550736     AAsi    C    G        0      0        2 
  27 chr27_13550736     AKia    C    G        0      0        2 
  27 chr27_13550736     AOna    C    G        0      0        2 
  27 chr27_13550736     ASom    C    G        0      0        2 
  27 chr27_13550736     HCab    C    G        0      0        2 
  27 chr27_13550736     HPrz    C    G        0      0        2 
  27 chr27_13550736     ZBoe    C    G        0      0        2 
  27 chr27_13550736     ZGre    C    G        1      2        2 
  27 chr27_13550736     ZHar    C    G        0      0        2 
  27 chr27_13550736   Sample    C    G        0      0        2 
  27 chr27_13551313     AAsi    A    C        0      0        2 
  27 chr27_13551313     AKia    A    C        1      2        2 
  27 chr27_13551313     AOna    A    C      0.5      1        2 
  27 chr27_13551313     ASom    A    C        0      0        2 
  27 chr27_13551313     HCab    A    C        0      0        2 
  27 chr27_13551313     HPrz    A    C        0      0        2 
  27 chr27_13551313     ZBoe    A    C        0      0        2 
  27 chr27_13551313     ZGre    A    C        0      0        2 
  27 chr27_13551313     ZHar    A    C        0      0        2 
  27 chr27_13551313   Sample    A    C        0      0        2 
  27 chr27_13554994     AAsi    G    T        0      0        2 
  27 chr27_13554994     AKia    G    T        0      0        2 
  27 chr27_13554994     AOna    G    T        0      0        2 
  27 chr27_13554994     ASom    G    T        0      0        2 
  27 chr27_13554994     HCab    G    T        0      0        2 
  27 chr27_13554994     HPrz    G    T        0      0        2 
  27 chr27_13554994     ZBoe    G    T      0.5      1        2 
  27 chr27_13554994     ZGre    G    T        0      0        2 
  27 chr27_13554994     ZHar    G    T        0      0        2 
  27 chr27_13554994   Sample    G    T        0      0        2 
  27 chr27_13571871     AAsi    T    A        0      0        2 
  27 chr27_13571871     AKia    T    A        0      0        2 
  27 chr27_13571871     AOna    T    A        0      0        2 
  27 chr27_13571871     ASom    T    A        0      0        2 
  27 chr27_13571871     HCab    T    A        1      2        2 
  27 chr27_13571871     HPrz    T    A        1      2        2 
  27 chr27_13571871     ZBoe    T    A        0      0        2 
  27 chr27_13571871     ZGre    T    A        0      0        2 
  27 chr27_13571871     ZHar    T    A        0      0        2 
  27 chr27_13571871   Sample    T    A        1      2        2 
  27 chr27_13577612     AAsi    G    T        0      0        2 
  27 chr27_13577612     AKia    G    T        0      0        2 
  27 chr27_13577612     AOna    G    T        0      0        2 
  27 chr27_13577612     ASom    G    T        0      0        2 
  27 chr27_13577612     HCab    G    T        0      0        2 
  27 chr27_13577612     HPrz    G    T        0      0        2 
  27 chr27_13577612     ZBoe    G    T      0.5      1        2 
  27 chr27_13577612     ZGre    G    T        0      0        2 
  27 chr27_13577612     ZHar    G    T        0      0        2 
  27 chr27_13577612   Sample    G    T        0      0        2 
  27 chr27_13582087     AAsi    A    T        0      0        2 
  27 chr27_13582087     AKia    A    T        0      0        2 
  27 chr27_13582087     AOna    A    T        0      0        2 
  27 chr27_13582087     ASom    A    T        0      0        2 
  27 chr27_13582087     HCab    A    T        1      2        2 
  27 chr27_13582087     HPrz    A    T        1      2        2 
  27 chr27_13582087     ZBoe    A    T        0      0        2 
  27 chr27_13582087     ZGre    A    T        0      0        2 
  27 chr27_13582087     ZHar    A    T        0      0        2 
  27 chr27_13582087   Sample    A    T        1      2        2 
  27 chr27_13582756     AAsi    T    G        0      0        2 
  27 chr27_13582756     AKia    T    G        0      0        2 
  27 chr27_13582756     AOna    T    G        0      0        2 
  27 chr27_13582756     ASom    T    G        0      0        2 
  27 chr27_13582756     HCab    T    G        0      0        2 
  27 chr27_13582756     HPrz    T    G        0      0        2 
  27 chr27_13582756     ZBoe    T    G        0      0        2 
  27 chr27_13582756     ZGre    T    G        0      0        2 
  27 chr27_13582756     ZHar    T    G        1      2        2 
  27 chr27_13582756   Sample    T    G        0      0        2 
  27 chr27_13587633     AAsi    T    G        0      0        2 
  27 chr27_13587633     AKia    T    G        0      0        2 
  27 chr27_13587633     AOna    T    G        0      0        2 
  27 chr27_13587633     ASom    T    G        0      0        2 
  27 chr27_13587633     HCab    T    G        1      2        2 
  27 chr27_13587633     HPrz    T    G        1      2        2 
  27 chr27_13587633     ZBoe    T    G        0      0        2 
  27 chr27_13587633     ZGre    T    G        0      0        2 
  27 chr27_13587633     ZHar    T    G        0      0        2 
  27 chr27_13587633   Sample    T    G        1      2        2 
  27 chr27_13623756     AAsi    T    A        0      0        2 
  27 chr27_13623756     AKia    T    A        0      0        2 
  27 chr27_13623756     AOna    T    A        0      0        2 
  27 chr27_13623756     ASom    T    A      0.5      1        2 
  27 chr27_13623756     HCab    T    A        0      0        2 
  27 chr27_13623756     HPrz    T    A        0      0        2 
  27 chr27_13623756     ZBoe    T    A        0      0        2 
  27 chr27_13623756     ZGre    T    A        0      0        2 
  27 chr27_13623756     ZHar    T    A        0      0        2 
  27 chr27_13623756   Sample    T    A        0      0        2 
  27 chr27_13639431     AAsi    C    G        0      0        2 
  27 chr27_13639431     AKia    C    G        0      0        2 
  27 chr27_13639431     AOna    C    G        0      0        2 
  27 chr27_13639431     ASom    C    G        0      0        2 
  27 chr27_13639431     HCab    C    G        1      2        2 
  27 chr27_13639431     HPrz    C    G      0.5      1        2 
  27 chr27_13639431     ZBoe    C    G        0      0        2 
  27 chr27_13639431     ZGre    C    G        0      0        2 
  27 chr27_13639431     ZHar    C    G        0      0        2 
  27 chr27_13639431   Sample    C    G        0      0        2 
  27 chr27_13661420     AAsi    G    T        0      0        2 
  27 chr27_13661420     AKia    G    T        0      0        2 
  27 chr27_13661420     AOna    G    T        0      0        2 
  27 chr27_13661420     ASom    G    T        0      0        2 
  27 chr27_13661420     HCab    G    T        1      2        2 
  27 chr27_13661420     HPrz    G    T        1      2        2 
  27 chr27_13661420     ZBoe    G    T        0      0        2 
  27 chr27_13661420     ZGre    G    T        0      0        2 
  27 chr27_13661420     ZHar    G    T        0      0        2 
  27 chr27_13661420   Sample    G    T        1      2        2 
  27 chr27_13679861     AAsi    G    T        0      0        2 
  27 chr27_13679861     AKia    G    T        0      0        2 
  27 chr27_13679861     AOna    G    T        0      0        2 
  27 chr27_13679861     ASom    G    T        0      0        2 
  27 chr27_13679861     HCab    G    T        1      2        2 
  27 chr27_13679861     HPrz    G    T        1      2        2 
  27 chr27_13679861     ZBoe    G    T        0      0        2 
  27 chr27_13679861     ZGre    G    T        0      0        2 
  27 chr27_13679861     ZHar    G    T        0      0        2 
  27 chr27_13679861   Sample    G    T        1      2        2 
  27 chr27_13741109     AAsi    A    T        0      0        2 
  27 chr27_13741109     AKia    A    T        0      0        2 
  27 chr27_13741109     AOna    A    T        0      0        2 
  27 chr27_13741109     ASom    A    T        0      0        2 
  27 chr27_13741109     HCab    A    T        1      2        2 
  27 chr27_13741109     HPrz    A    T        1      2        2 
  27 chr27_13741109     ZBoe    A    T        0      0        2 
  27 chr27_13741109     ZGre    A    T        0      0        2 
  27 chr27_13741109     ZHar    A    T        0      0        2 
  27 chr27_13741109   Sample    A    T        1      2        2 
  27 chr27_13758528     AAsi    T    A        0      0        2 
  27 chr27_13758528     AKia    T    A        0      0        2 
  27 chr27_13758528     AOna    T    A      0.5      1        2 
  27 chr27_13758528     ASom    T    A        0      0        2 
  27 chr27_13758528     HCab    T    A        0      0        2 
  27 chr27_13758528     HPrz    T    A        0      0        2 
  27 chr27_13758528     ZBoe    T    A        0      0        2 
  27 chr27_13758528     ZGre    T    A        0      0        2 
  27 chr27_13758528     ZHar    T    A        0      0        2 
  27 chr27_13758528   Sample    T    A        0      0        2 
  27 chr27_13768015     AAsi    A    T        0      0        2 
  27 chr27_13768015     AKia    A    T        1      2        2 
  27 chr27_13768015     AOna    A    T      0.5      1        2 
  27 chr27_13768015     ASom    A    T        0      0        2 
  27 chr27_13768015     HCab    A    T        0      0        2 
  27 chr27_13768015     HPrz    A    T        0      0        2 
  27 chr27_13768015     ZBoe    A    T        0      0        2 
  27 chr27_13768015     ZGre    A    T        0      0        2 
  27 chr27_13768015     ZHar    A    T        0      0        2 
  27 chr27_13768015   Sample    A    T        0      0        2 
  27 chr27_13789708     AAsi    G    C        0      0        2 
  27 chr27_13789708     AKia    G    C        0      0        2 
  27 chr27_13789708     AOna    G    C        0      0        2 
  27 chr27_13789708     ASom    G    C        0      0        2 
  27 chr27_13789708     HCab    G    C        1      2        2 
  27 chr27_13789708     HPrz    G    C        1      2        2 
  27 chr27_13789708     ZBoe    G    C        0      0        2 
  27 chr27_13789708     ZGre    G    C        0      0        2 
  27 chr27_13789708     ZHar    G    C        0      0        2 
  27 chr27_13789708   Sample    G    C        1      2        2 
  27 chr27_13797761     AAsi    G    T        0      0        2 
  27 chr27_13797761     AKia    G    T        1      2        2 
  27 chr27_13797761     AOna    G    T        1      2        2 
  27 chr27_13797761     ASom    G    T        0      0        2 
  27 chr27_13797761     HCab    G    T        0      0        2 
  27 chr27_13797761     HPrz    G    T        0      0        2 
  27 chr27_13797761     ZBoe    G    T        0      0        2 
  27 chr27_13797761     ZGre    G    T        0      0        2 
  27 chr27_13797761     ZHar    G    T        0      0        2 
  27 chr27_13797761   Sample    G    T        0      0        2 
  27 chr27_13808109     AAsi    C    G        0      0        2 
  27 chr27_13808109     AKia    C    G        0      0        2 
  27 chr27_13808109     AOna    C    G        0      0        2 
  27 chr27_13808109     ASom    C    G        0      0        2 
  27 chr27_13808109     HCab    C    G        0      0        2 
  27 chr27_13808109     HPrz    C    G        0      0        2 
  27 chr27_13808109     ZBoe    C    G      0.5      1        2 
  27 chr27_13808109     ZGre    C    G        0      0        2 
  27 chr27_13808109     ZHar    C    G        0      0        2 
  27 chr27_13808109   Sample    C    G        0      0        2 
  27 chr27_13890698     AAsi    A    C        0      0        2 
  27 chr27_13890698     AKia    A    C        0      0        2 
  27 chr27_13890698     AOna    A    C        0      0        2 
  27 chr27_13890698     ASom    A    C        0      0        2 
  27 chr27_13890698     HCab    A    C        1      2        2 
  27 chr27_13890698     HPrz    A    C        1      2        2 
  27 chr27_13890698     ZBoe    A    C        0      0        2 
  27 chr27_13890698     ZGre    A    C        0      0        2 
  27 chr27_13890698     ZHar    A    C        0      0        2 
  27 chr27_13890698   Sample    A    C        1      2        2 
  27 chr27_13899445     AAsi    A    C      0.5      1        2 
  27 chr27_13899445     AKia    A    C        0      0        2 
  27 chr27_13899445     AOna    A    C        0      0        2 
  27 chr27_13899445     ASom    A    C      0.5      1        2 
  27 chr27_13899445     HCab    A    C        0      0        2 
  27 chr27_13899445     HPrz    A    C        0      0        2 
  27 chr27_13899445     ZBoe    A    C        0      0        2 
  27 chr27_13899445     ZGre    A    C        0      0        2 
  27 chr27_13899445     ZHar    A    C        0      0        2 
  27 chr27_13899445   Sample    A    C        0      0        2 
  27 chr27_13900714     AAsi    C    A        0      0        2 
  27 chr27_13900714     AKia    C    A        0      0        2 
  27 chr27_13900714     AOna    C    A        0      0        2 
  27 chr27_13900714     ASom    C    A        0      0        2 
  27 chr27_13900714     HCab    C    A        0      0        2 
  27 chr27_13900714     HPrz    C    A        0      0        2 
  27 chr27_13900714     ZBoe    C    A        0      0        2 
  27 chr27_13900714     ZGre    C    A        0      0        2 
  27 chr27_13900714     ZHar    C    A      0.5      1        2 
  27 chr27_13900714   Sample    C    A        0      0        2 
  27 chr27_13922993     AAsi    G    C        0      0        2 
  27 chr27_13922993     AKia    G    C        0      0        2 
  27 chr27_13922993     AOna    G    C        0      0        2 
  27 chr27_13922993     ASom    G    C        0      0        2 
  27 chr27_13922993     HCab    G    C        0      0        2 
  27 chr27_13922993     HPrz    G    C        0      0        2 
  27 chr27_13922993     ZBoe    G    C        0      0        2 
  27 chr27_13922993     ZGre    G    C      0.5      1        2 
  27 chr27_13922993     ZHar    G    C        0      0        2 
  27 chr27_13922993   Sample    G    C        0      0        2 
  27 chr27_13933763     AAsi    C    G        1      2        2 
  27 chr27_13933763     AKia    C    G        0      0        2 
  27 chr27_13933763     AOna    C    G        0      0        2 
  27 chr27_13933763     ASom    C    G        1      2        2 
  27 chr27_13933763     HCab    C    G        0      0        2 
  27 chr27_13933763     HPrz    C    G        0      0        2 
  27 chr27_13933763     ZBoe    C    G        0      0        2 
  27 chr27_13933763     ZGre    C    G        0      0        2 
  27 chr27_13933763     ZHar    C    G        0      0        2 
  27 chr27_13933763   Sample    C    G        0      0        2 
  27 chr27_13944304     AAsi    T    G        1      2        2 
  27 chr27_13944304     AKia    T    G        0      0        2 
  27 chr27_13944304     AOna    T    G        0      0        2 
  27 chr27_13944304     ASom    T    G        1      2        2 
  27 chr27_13944304     HCab    T    G        0      0        2 
  27 chr27_13944304     HPrz    T    G        0      0        2 
  27 chr27_13944304     ZBoe    T    G        0      0        2 
  27 chr27_13944304     ZGre    T    G        0      0        2 
  27 chr27_13944304     ZHar    T    G        0      0        2 
  27 chr27_13944304   Sample    T    G        0      0        2 
  27 chr27_13956452     AAsi    G    C        0      0        2 
  27 chr27_13956452     AKia    G    C        0      0        2 
  27 chr27_13956452     AOna    G    C        0      0        2 
  27 chr27_13956452     ASom    G    C        0      0        2 
  27 chr27_13956452     HCab    G    C        0      0        2 
  27 chr27_13956452     HPrz    G    C        0      0        2 
  27 chr27_13956452     ZBoe    G    C        0      0        2 
  27 chr27_13956452     ZGre    G    C        1      2        2 
  27 chr27_13956452     ZHar    G    C        0      0        2 
  27 chr27_13956452   Sample    G    C        0      0        2 
  27 chr27_13961211     AAsi    G    C        0      0        2 
  27 chr27_13961211     AKia    G    C        0      0        2 
  27 chr27_13961211     AOna    G    C        0      0        2 
  27 chr27_13961211     ASom    G    C        0      0        2 
  27 chr27_13961211     HCab    G    C        1      2        2 
  27 chr27_13961211     HPrz    G    C        1      2        2 
  27 chr27_13961211     ZBoe    G    C        0      0        2 
  27 chr27_13961211     ZGre    G    C        0      0        2 
  27 chr27_13961211     ZHar    G    C        0      0        2 
  27 chr27_13961211   Sample    G    C        1      2        2 
  27 chr27_13974789     AAsi    C    G        0      0        2 
  27 chr27_13974789     AKia    C    G        0      0        2 
  27 chr27_13974789     AOna    C    G        0      0        2 
  27 chr27_13974789     ASom    C    G        0      0        2 
  27 chr27_13974789     HCab    C    G        0      0        2 
  27 chr27_13974789     HPrz    C    G        0      0        2 
  27 chr27_13974789     ZBoe    C    G        0      0        2 
  27 chr27_13974789     ZGre    C    G        0      0        2 
  27 chr27_13974789     ZHar    C    G        1      2        2 
  27 chr27_13974789   Sample    C    G        0      0        2 
  27 chr27_13991969     AAsi    G    C        0      0        2 
  27 chr27_13991969     AKia    G    C        0      0        2 
  27 chr27_13991969     AOna    G    C        0      0        2 
  27 chr27_13991969     ASom    G    C        0      0        2 
  27 chr27_13991969     HCab    G    C        1      2        2 
  27 chr27_13991969     HPrz    G    C        1      2        2 
  27 chr27_13991969     ZBoe    G    C        0      0        2 
  27 chr27_13991969     ZGre    G    C        0      0        2 
  27 chr27_13991969     ZHar    G    C        0      0        2 
  27 chr27_13991969   Sample    G    C        1      2        2 
  27 chr27_13994486     AAsi    T    G        0      0        2 
  27 chr27_13994486     AKia    T    G        0      0        2 
  27 chr27_13994486     AOna    T    G        0      0        2 
  27 chr27_13994486     ASom    T    G        0      0        2 
  27 chr27_13994486     HCab    T    G        1      2        2 
  27 chr27_13994486     HPrz    T    G        1      2        2 
  27 chr27_13994486     ZBoe    T    G        0      0        2 
  27 chr27_13994486     ZGre    T    G        0      0        2 
  27 chr27_13994486     ZHar    T    G        0      0        2 
  27 chr27_13994486   Sample    T    G        1      2        2 
  27 chr27_13996405     AAsi    T    G        0      0        2 
  27 chr27_13996405     AKia    T    G        0      0        2 
  27 chr27_13996405     AOna    T    G        0      0        2 
  27 chr27_13996405     ASom    T    G        0      0        2 
  27 chr27_13996405     HCab    T    G        0      0        2 
  27 chr27_13996405     HPrz    T    G        0      0        2 
  27 chr27_13996405     ZBoe    T    G        0      0        2 
  27 chr27_13996405     ZGre    T    G        0      0        2 
  27 chr27_13996405     ZHar    T    G      0.5      1        2 
  27 chr27_13996405   Sample    T    G        0      0        2 
  27 chr27_14049517     AAsi    T    G        0      0        2 
  27 chr27_14049517     AKia    T    G        0      0        2 
  27 chr27_14049517     AOna    T    G        0      0        2 
  27 chr27_14049517     ASom    T    G        0      0        2 
  27 chr27_14049517     HCab    T    G        0      0        2 
  27 chr27_14049517     HPrz    T    G        0      0        2 
  27 chr27_14049517     ZBoe    T    G      0.5      1        2 
  27 chr27_14049517     ZGre    T    G        0      0        2 
  27 chr27_14049517     ZHar    T    G        0      0        2 
  27 chr27_14049517   Sample    T    G        0      0        2 
  27 chr27_14050796     AAsi    G    C        0      0        2 
  27 chr27_14050796     AKia    G    C        0      0        2 
  27 chr27_14050796     AOna    G    C        0      0        2 
  27 chr27_14050796     ASom    G    C        0      0        2 
  27 chr27_14050796     HCab    G    C        0      0        2 
  27 chr27_14050796     HPrz    G    C        0      0        2 
  27 chr27_14050796     ZBoe    G    C        0      0        2 
  27 chr27_14050796     ZGre    G    C        0      0        2 
  27 chr27_14050796     ZHar    G    C        1      2        2 
  27 chr27_14050796   Sample    G    C        0      0        2 
  27 chr27_14059208     AAsi    G    C        0      0        2 
  27 chr27_14059208     AKia    G    C        0      0        2 
  27 chr27_14059208     AOna    G    C        0      0        2 
  27 chr27_14059208     ASom    G    C        0      0        2 
  27 chr27_14059208     HCab    G    C        1      2        2 
  27 chr27_14059208     HPrz    G    C      0.5      1        2 
  27 chr27_14059208     ZBoe    G    C        0      0        2 
  27 chr27_14059208     ZGre    G    C        0      0        2 
  27 chr27_14059208     ZHar    G    C        0      0        2 
  27 chr27_14059208   Sample    G    C        0      0        2 
  27 chr27_14090709     AAsi    T    A        0      0        2 
  27 chr27_14090709     AKia    T    A        0      0        2 
  27 chr27_14090709     AOna    T    A        0      0        2 
  27 chr27_14090709     ASom    T    A        0      0        2 
  27 chr27_14090709     HCab    T    A        0      0        2 
  27 chr27_14090709     HPrz    T    A        0      0        2 
  27 chr27_14090709     ZBoe    T    A        0      0        2 
  27 chr27_14090709     ZGre    T    A        0      0        2 
  27 chr27_14090709     ZHar    T    A        1      2        2 
  27 chr27_14090709   Sample    T    A        0      0        2 
  27 chr27_14097645     AAsi    C    G        0      0        2 
  27 chr27_14097645     AKia    C    G        0      0        2 
  27 chr27_14097645     AOna    C    G        0      0        2 
  27 chr27_14097645     ASom    C    G        0      0        2 
  27 chr27_14097645     HCab    C    G        1      2        2 
  27 chr27_14097645     HPrz    C    G        1      2        2 
  27 chr27_14097645     ZBoe    C    G        0      0        2 
  27 chr27_14097645     ZGre    C    G        0      0        2 
  27 chr27_14097645     ZHar    C    G        0      0        2 
  27 chr27_14097645   Sample    C    G        1      2        2 
  27 chr27_14098472     AAsi    G    C        0      0        2 
  27 chr27_14098472     AKia    G    C        0      0        2 
  27 chr27_14098472     AOna    G    C        0      0        2 
  27 chr27_14098472     ASom    G    C        0      0        2 
  27 chr27_14098472     HCab    G    C        0      0        2 
  27 chr27_14098472     HPrz    G    C        0      0        2 
  27 chr27_14098472     ZBoe    G    C      0.5      1        2 
  27 chr27_14098472     ZGre    G    C        0      0        2 
  27 chr27_14098472     ZHar    G    C        0      0        2 
  27 chr27_14098472   Sample    G    C        0      0        2 
  27 chr27_14100234     AAsi    A    C        0      0        2 
  27 chr27_14100234     AKia    A    C        0      0        2 
  27 chr27_14100234     AOna    A    C        0      0        2 
  27 chr27_14100234     ASom    A    C        0      0        2 
  27 chr27_14100234     HCab    A    C        1      2        2 
  27 chr27_14100234     HPrz    A    C        1      2        2 
  27 chr27_14100234     ZBoe    A    C        0      0        2 
  27 chr27_14100234     ZGre    A    C        0      0        2 
  27 chr27_14100234     ZHar    A    C        0      0        2 
  27 chr27_14100234   Sample    A    C        1      2        2 
  27 chr27_14107759     AAsi    G    C        0      0        2 
  27 chr27_14107759     AKia    G    C        1      2        2 
  27 chr27_14107759     AOna    G    C        0      0        2 
  27 chr27_14107759     ASom    G    C        0      0        2 
  27 chr27_14107759     HCab    G    C        0      0        2 
  27 chr27_14107759     HPrz    G    C        0      0        2 
  27 chr27_14107759     ZBoe    G    C        0      0        2 
  27 chr27_14107759     ZGre    G    C        0      0        2 
  27 chr27_14107759     ZHar    G    C        0      0        2 
  27 chr27_14107759   Sample    G    C        0      0        2 
  27 chr27_14120793     AAsi    G    T        0      0        2 
  27 chr27_14120793     AKia    G    T        0      0        2 
  27 chr27_14120793     AOna    G    T        0      0        2 
  27 chr27_14120793     ASom    G    T        0      0        2 
  27 chr27_14120793     HCab    G    T        0      0        2 
  27 chr27_14120793     HPrz    G    T        0      0        2 
  27 chr27_14120793     ZBoe    G    T        1      2        2 
  27 chr27_14120793     ZGre    G    T        0      0        2 
  27 chr27_14120793     ZHar    G    T        0      0        2 
  27 chr27_14120793   Sample    G    T        0      0        2 
  27 chr27_14120885     AAsi    G    C        0      0        2 
  27 chr27_14120885     AKia    G    C        0      0        2 
  27 chr27_14120885     AOna    G    C        0      0        2 
  27 chr27_14120885     ASom    G    C        0      0        2 
  27 chr27_14120885     HCab    G    C        1      2        2 
  27 chr27_14120885     HPrz    G    C        1      2        2 
  27 chr27_14120885     ZBoe    G    C        0      0        2 
  27 chr27_14120885     ZGre    G    C        0      0        2 
  27 chr27_14120885     ZHar    G    C        0      0        2 
  27 chr27_14120885   Sample    G    C        1      2        2 
  27 chr27_14125246     AAsi    A    C        0      0        2 
  27 chr27_14125246     AKia    A    C        0      0        2 
  27 chr27_14125246     AOna    A    C        0      0        2 
  27 chr27_14125246     ASom    A    C        0      0        2 
  27 chr27_14125246     HCab    A    C        0      0        2 
  27 chr27_14125246     HPrz    A    C        0      0        2 
  27 chr27_14125246     ZBoe    A    C        0      0        2 
  27 chr27_14125246     ZGre    A    C      0.5      1        2 
  27 chr27_14125246     ZHar    A    C        0      0        2 
  27 chr27_14125246   Sample    A    C        0      0        2 
  27 chr27_14131794     AAsi    C    G        0      0        2 
  27 chr27_14131794     AKia    C    G        0      0        2 
  27 chr27_14131794     AOna    C    G        0      0        2 
  27 chr27_14131794     ASom    C    G        0      0        2 
  27 chr27_14131794     HCab    C    G        0      0        2 
  27 chr27_14131794     HPrz    C    G        0      0        2 
  27 chr27_14131794     ZBoe    C    G      0.5      1        2 
  27 chr27_14131794     ZGre    C    G        0      0        2 
  27 chr27_14131794     ZHar    C    G        0      0        2 
  27 chr27_14131794   Sample    C    G        0      0        2 
  27 chr27_14155006     AAsi    T    A        0      0        2 
  27 chr27_14155006     AKia    T    A        0      0        2 
  27 chr27_14155006     AOna    T    A        0      0        2 
  27 chr27_14155006     ASom    T    A        0      0        2 
  27 chr27_14155006     HCab    T    A        1      2        2 
  27 chr27_14155006     HPrz    T    A        1      2        2 
  27 chr27_14155006     ZBoe    T    A        0      0        2 
  27 chr27_14155006     ZGre    T    A        0      0        2 
  27 chr27_14155006     ZHar    T    A        0      0        2 
  27 chr27_14155006   Sample    T    A        1      2        2 
  27 chr27_14157221     AAsi    T    A        0      0        2 
  27 chr27_14157221     AKia    T    A        0      0        2 
  27 chr27_14157221     AOna    T    A        1      2        2 
  27 chr27_14157221     ASom    T    A        0      0        2 
  27 chr27_14157221     HCab    T    A        0      0        2 
  27 chr27_14157221     HPrz    T    A        0      0        2 
  27 chr27_14157221     ZBoe    T    A        0      0        2 
  27 chr27_14157221     ZGre    T    A        0      0        2 
  27 chr27_14157221     ZHar    T    A        0      0        2 
  27 chr27_14157221   Sample    T    A        0      0        2 
  27 chr27_14162413     AAsi    T    A        1      2        2 
  27 chr27_14162413     AKia    T    A        0      0        2 
  27 chr27_14162413     AOna    T    A        0      0        2 
  27 chr27_14162413     ASom    T    A        1      2        2 
  27 chr27_14162413     HCab    T    A        0      0        2 
  27 chr27_14162413     HPrz    T    A        0      0        2 
  27 chr27_14162413     ZBoe    T    A        0      0        2 
  27 chr27_14162413     ZGre    T    A        0      0        2 
  27 chr27_14162413     ZHar    T    A        0      0        2 
  27 chr27_14162413   Sample    T    A        0      0        2 
  27 chr27_14183130     AAsi    G    C        0      0        2 
  27 chr27_14183130     AKia    G    C        0      0        2 
  27 chr27_14183130     AOna    G    C        0      0        2 
  27 chr27_14183130     ASom    G    C        0      0        2 
  27 chr27_14183130     HCab    G    C        0      0        2 
  27 chr27_14183130     HPrz    G    C      0.5      1        2 
  27 chr27_14183130     ZBoe    G    C        0      0        2 
  27 chr27_14183130     ZGre    G    C        0      0        2 
  27 chr27_14183130     ZHar    G    C        0      0        2 
  27 chr27_14183130   Sample    G    C        0      0        2 
  27 chr27_14184237     AAsi    C    G        0      0        2 
  27 chr27_14184237     AKia    C    G        0      0        2 
  27 chr27_14184237     AOna    C    G        0      0        2 
  27 chr27_14184237     ASom    C    G        0      0        2 
  27 chr27_14184237     HCab    C    G        0      0        2 
  27 chr27_14184237     HPrz    C    G        0      0        2 
  27 chr27_14184237     ZBoe    C    G        0      0        2 
  27 chr27_14184237     ZGre    C    G        0      0        2 
  27 chr27_14184237     ZHar    C    G        1      2        2 
  27 chr27_14184237   Sample    C    G        0      0        2 
  27 chr27_14238633     AAsi    G    T        0      0        2 
  27 chr27_14238633     AKia    G    T        0      0        2 
  27 chr27_14238633     AOna    G    T        1      2        2 
  27 chr27_14238633     ASom    G    T        0      0        2 
  27 chr27_14238633     HCab    G    T        0      0        2 
  27 chr27_14238633     HPrz    G    T        0      0        2 
  27 chr27_14238633     ZBoe    G    T        0      0        2 
  27 chr27_14238633     ZGre    G    T        0      0        2 
  27 chr27_14238633     ZHar    G    T        0      0        2 
  27 chr27_14238633   Sample    G    T        0      0        2 
  27 chr27_14260406     AAsi    C    A        0      0        2 
  27 chr27_14260406     AKia    C    A        0      0        2 
  27 chr27_14260406     AOna    C    A        0      0        2 
  27 chr27_14260406     ASom    C    A        0      0        2 
  27 chr27_14260406     HCab    C    A        1      2        2 
  27 chr27_14260406     HPrz    C    A        1      2        2 
  27 chr27_14260406     ZBoe    C    A        0      0        2 
  27 chr27_14260406     ZGre    C    A        0      0        2 
  27 chr27_14260406     ZHar    C    A        0      0        2 
  27 chr27_14260406   Sample    C    A        1      2        2 
  27 chr27_14281326     AAsi    G    T        1      2        2 
  27 chr27_14281326     AKia    G    T        0      0        2 
  27 chr27_14281326     AOna    G    T        0      0        2 
  27 chr27_14281326     ASom    G    T        1      2        2 
  27 chr27_14281326     HCab    G    T        0      0        2 
  27 chr27_14281326     HPrz    G    T        0      0        2 
  27 chr27_14281326     ZBoe    G    T        0      0        2 
  27 chr27_14281326     ZGre    G    T        0      0        2 
  27 chr27_14281326     ZHar    G    T        0      0        2 
  27 chr27_14281326   Sample    G    T        0      0        2 
  27 chr27_14289780     AAsi    G    T        0      0        2 
  27 chr27_14289780     AKia    G    T        0      0        2 
  27 chr27_14289780     AOna    G    T        0      0        2 
  27 chr27_14289780     ASom    G    T        0      0        2 
  27 chr27_14289780     HCab    G    T        0      0        2 
  27 chr27_14289780     HPrz    G    T        0      0        2 
  27 chr27_14289780     ZBoe    G    T      0.5      1        2 
  27 chr27_14289780     ZGre    G    T        0      0        2 
  27 chr27_14289780     ZHar    G    T        0      0        2 
  27 chr27_14289780   Sample    G    T        0      0        2 
  27 chr27_14303361     AAsi    A    C        0      0        2 
  27 chr27_14303361     AKia    A    C        0      0        2 
  27 chr27_14303361     AOna    A    C        0      0        2 
  27 chr27_14303361     ASom    A    C        0      0        2 
  27 chr27_14303361     HCab    A    C        1      2        2 
  27 chr27_14303361     HPrz    A    C        1      2        2 
  27 chr27_14303361     ZBoe    A    C        0      0        2 
  27 chr27_14303361     ZGre    A    C        0      0        2 
  27 chr27_14303361     ZHar    A    C        0      0        2 
  27 chr27_14303361   Sample    A    C        1      2        2 
  27 chr27_14323413     AAsi    T    A        0      0        2 
  27 chr27_14323413     AKia    T    A        0      0        2 
  27 chr27_14323413     AOna    T    A        0      0        2 
  27 chr27_14323413     ASom    T    A        0      0        2 
  27 chr27_14323413     HCab    T    A        1      2        2 
  27 chr27_14323413     HPrz    T    A        1      2        2 
  27 chr27_14323413     ZBoe    T    A        0      0        2 
  27 chr27_14323413     ZGre    T    A        0      0        2 
  27 chr27_14323413     ZHar    T    A        0      0        2 
  27 chr27_14323413   Sample    T    A        1      2        2 
  27 chr27_14332165     AAsi    G    C        0      0        2 
  27 chr27_14332165     AKia    G    C        0      0        2 
  27 chr27_14332165     AOna    G    C        0      0        2 
  27 chr27_14332165     ASom    G    C        0      0        2 
  27 chr27_14332165     HCab    G    C        0      0        2 
  27 chr27_14332165     HPrz    G    C        0      0        2 
  27 chr27_14332165     ZBoe    G    C        0      0        2 
  27 chr27_14332165     ZGre    G    C        0      0        2 
  27 chr27_14332165     ZHar    G    C        1      2        2 
  27 chr27_14332165   Sample    G    C        0      0        2 
  27 chr27_14350078     AAsi    T    A        0      0        2 
  27 chr27_14350078     AKia    T    A        0      0        2 
  27 chr27_14350078     AOna    T    A        0      0        2 
  27 chr27_14350078     ASom    T    A        0      0        2 
  27 chr27_14350078     HCab    T    A        0      0        2 
  27 chr27_14350078     HPrz    T    A        0      0        2 
  27 chr27_14350078     ZBoe    T    A        0      0        2 
  27 chr27_14350078     ZGre    T    A        0      0        2 
  27 chr27_14350078     ZHar    T    A        1      2        2 
  27 chr27_14350078   Sample    T    A        0      0        2 
  27 chr27_14385710     AAsi    T    A        0      0        2 
  27 chr27_14385710     AKia    T    A        0      0        2 
  27 chr27_14385710     AOna    T    A      0.5      1        2 
  27 chr27_14385710     ASom    T    A        0      0        2 
  27 chr27_14385710     HCab    T    A        0      0        2 
  27 chr27_14385710     HPrz    T    A        0      0        2 
  27 chr27_14385710     ZBoe    T    A        0      0        2 
  27 chr27_14385710     ZGre    T    A        0      0        2 
  27 chr27_14385710     ZHar    T    A        0      0        2 
  27 chr27_14385710   Sample    T    A        0      0        2 
  27 chr27_14419721     AAsi    C    G        0      0        2 
  27 chr27_14419721     AKia    C    G        0      0        2 
  27 chr27_14419721     AOna    C    G        0      0        2 
  27 chr27_14419721     ASom    C    G        0      0        2 
  27 chr27_14419721     HCab    C    G        1      2        2 
  27 chr27_14419721     HPrz    C    G      0.5      1        2 
  27 chr27_14419721     ZBoe    C    G        0      0        2 
  27 chr27_14419721     ZGre    C    G        0      0        2 
  27 chr27_14419721     ZHar    C    G        0      0        2 
  27 chr27_14419721   Sample    C    G        0      0        2 
  27 chr27_14429023     AAsi    C    G        0      0        2 
  27 chr27_14429023     AKia    C    G        0      0        2 
  27 chr27_14429023     AOna    C    G        0      0        2 
  27 chr27_14429023     ASom    C    G        0      0        2 
  27 chr27_14429023     HCab    C    G        0      0        2 
  27 chr27_14429023     HPrz    C    G        0      0        2 
  27 chr27_14429023     ZBoe    C    G      0.5      1        2 
  27 chr27_14429023     ZGre    C    G        0      0        2 
  27 chr27_14429023     ZHar    C    G        0      0        2 
  27 chr27_14429023   Sample    C    G        0      0        2 
  27 chr27_14429490     AAsi    A    T        0      0        2 
  27 chr27_14429490     AKia    A    T        0      0        2 
  27 chr27_14429490     AOna    A    T      0.5      1        2 
  27 chr27_14429490     ASom    A    T        0      0        2 
  27 chr27_14429490     HCab    A    T        0      0        2 
  27 chr27_14429490     HPrz    A    T        0      0        2 
  27 chr27_14429490     ZBoe    A    T        0      0        2 
  27 chr27_14429490     ZGre    A    T        0      0        2 
  27 chr27_14429490     ZHar    A    T        0      0        2 
  27 chr27_14429490   Sample    A    T        0      0        2 
  27 chr27_14431261     AAsi    G    T        0      0        2 
  27 chr27_14431261     AKia    G    T        0      0        2 
  27 chr27_14431261     AOna    G    T        0      0        2 
  27 chr27_14431261     ASom    G    T        0      0        2 
  27 chr27_14431261     HCab    G    T        1      2        2 
  27 chr27_14431261     HPrz    G    T        1      2        2 
  27 chr27_14431261     ZBoe    G    T        0      0        2 
  27 chr27_14431261     ZGre    G    T        0      0        2 
  27 chr27_14431261     ZHar    G    T        0      0        2 
  27 chr27_14431261   Sample    G    T        1      2        2 
  27 chr27_14449172     AAsi    T    G        0      0        2 
  27 chr27_14449172     AKia    T    G        0      0        2 
  27 chr27_14449172     AOna    T    G        0      0        2 
  27 chr27_14449172     ASom    T    G        0      0        2 
  27 chr27_14449172     HCab    T    G        0      0        2 
  27 chr27_14449172     HPrz    T    G        0      0        2 
  27 chr27_14449172     ZBoe    T    G      0.5      1        2 
  27 chr27_14449172     ZGre    T    G        0      0        2 
  27 chr27_14449172     ZHar    T    G        0      0        2 
  27 chr27_14449172   Sample    T    G        0      0        2 
  27 chr27_14490142     AAsi    C    A        0      0        2 
  27 chr27_14490142     AKia    C    A        1      2        2 
  27 chr27_14490142     AOna    C    A      0.5      1        2 
  27 chr27_14490142     ASom    C    A        0      0        2 
  27 chr27_14490142     HCab    C    A        0      0        2 
  27 chr27_14490142     HPrz    C    A        0      0        2 
  27 chr27_14490142     ZBoe    C    A        0      0        2 
  27 chr27_14490142     ZGre    C    A        0      0        2 
  27 chr27_14490142     ZHar    C    A        0      0        2 
  27 chr27_14490142   Sample    C    A        0      0        2 
  27 chr27_14511927     AAsi    A    C        1      2        2 
  27 chr27_14511927     AKia    A    C        0      0        2 
  27 chr27_14511927     AOna    A    C        0      0        2 
  27 chr27_14511927     ASom    A    C        1      2        2 
  27 chr27_14511927     HCab    A    C        0      0        2 
  27 chr27_14511927     HPrz    A    C        0      0        2 
  27 chr27_14511927     ZBoe    A    C        0      0        2 
  27 chr27_14511927     ZGre    A    C        0      0        2 
  27 chr27_14511927     ZHar    A    C        0      0        2 
  27 chr27_14511927   Sample    A    C        0      0        2 
  27 chr27_14516675     AAsi    C    G        0      0        2 
  27 chr27_14516675     AKia    C    G        0      0        2 
  27 chr27_14516675     AOna    C    G        0      0        2 
  27 chr27_14516675     ASom    C    G        0      0        2 
  27 chr27_14516675     HCab    C    G        0      0        2 
  27 chr27_14516675     HPrz    C    G        0      0        2 
  27 chr27_14516675     ZBoe    C    G      0.5      1        2 
  27 chr27_14516675     ZGre    C    G        1      2        2 
  27 chr27_14516675     ZHar    C    G        0      0        2 
  27 chr27_14516675   Sample    C    G        0      0        2 
  27 chr27_14533987     AAsi    G    C        0      0        2 
  27 chr27_14533987     AKia    G    C        0      0        2 
  27 chr27_14533987     AOna    G    C        0      0        2 
  27 chr27_14533987     ASom    G    C        0      0        2 
  27 chr27_14533987     HCab    G    C        1      2        2 
  27 chr27_14533987     HPrz    G    C        1      2        2 
  27 chr27_14533987     ZBoe    G    C        0      0        2 
  27 chr27_14533987     ZGre    G    C        0      0        2 
  27 chr27_14533987     ZHar    G    C        0      0        2 
  27 chr27_14533987   Sample    G    C        1      2        2 
  27 chr27_14539898     AAsi    T    G        0      0        2 
  27 chr27_14539898     AKia    T    G        0      0        2 
  27 chr27_14539898     AOna    T    G        0      0        2 
  27 chr27_14539898     ASom    T    G        0      0        2 
  27 chr27_14539898     HCab    T    G      0.5      1        2 
  27 chr27_14539898     HPrz    T    G        0      0        2 
  27 chr27_14539898     ZBoe    T    G        0      0        2 
  27 chr27_14539898     ZGre    T    G        0      0        2 
  27 chr27_14539898     ZHar    T    G        0      0        2 
  27 chr27_14539898   Sample    T    G        1      2        2 
  27 chr27_14550608     AAsi    T    G        0      0        2 
  27 chr27_14550608     AKia    T    G        0      0        2 
  27 chr27_14550608     AOna    T    G        0      0        2 
  27 chr27_14550608     ASom    T    G        0      0        2 
  27 chr27_14550608     HCab    T    G        0      0        2 
  27 chr27_14550608     HPrz    T    G        0      0        2 
  27 chr27_14550608     ZBoe    T    G      0.5      1        2 
  27 chr27_14550608     ZGre    T    G        0      0        2 
  27 chr27_14550608     ZHar    T    G        0      0        2 
  27 chr27_14550608   Sample    T    G        0      0        2 
  27 chr27_14565159     AAsi    G    C        1      2        2 
  27 chr27_14565159     AKia    G    C        0      0        2 
  27 chr27_14565159     AOna    G    C        0      0        2 
  27 chr27_14565159     ASom    G    C        1      2        2 
  27 chr27_14565159     HCab    G    C        1      2        2 
  27 chr27_14565159     HPrz    G    C        1      2        2 
  27 chr27_14565159     ZBoe    G    C        0      0        2 
  27 chr27_14565159     ZGre    G    C        0      0        2 
  27 chr27_14565159     ZHar    G    C        0      0        2 
  27 chr27_14565159   Sample    G    C        1      2        2 
  27 chr27_14568706     AAsi    T    G        0      0        2 
  27 chr27_14568706     AKia    T    G        0      0        2 
  27 chr27_14568706     AOna    T    G        0      0        2 
  27 chr27_14568706     ASom    T    G        0      0        2 
  27 chr27_14568706     HCab    T    G        1      2        2 
  27 chr27_14568706     HPrz    T    G        1      2        2 
  27 chr27_14568706     ZBoe    T    G        0      0        2 
  27 chr27_14568706     ZGre    T    G        0      0        2 
  27 chr27_14568706     ZHar    T    G        0      0        2 
  27 chr27_14568706   Sample    T    G        1      2        2 
  27 chr27_14582209     AAsi    A    C        0      0        2 
  27 chr27_14582209     AKia    A    C        0      0        2 
  27 chr27_14582209     AOna    A    C        0      0        2 
  27 chr27_14582209     ASom    A    C        0      0        2 
  27 chr27_14582209     HCab    A    C        1      2        2 
  27 chr27_14582209     HPrz    A    C        1      2        2 
  27 chr27_14582209     ZBoe    A    C        0      0        2 
  27 chr27_14582209     ZGre    A    C        0      0        2 
  27 chr27_14582209     ZHar    A    C        0      0        2 
  27 chr27_14582209   Sample    A    C        1      2        2 
  27 chr27_14584415     AAsi    G    T      0.5      1        2 
  27 chr27_14584415     AKia    G    T        0      0        2 
  27 chr27_14584415     AOna    G    T        0      0        2 
  27 chr27_14584415     ASom    G    T        0      0        2 
  27 chr27_14584415     HCab    G    T        0      0        2 
  27 chr27_14584415     HPrz    G    T        0      0        2 
  27 chr27_14584415     ZBoe    G    T        0      0        2 
  27 chr27_14584415     ZGre    G    T        0      0        2 
  27 chr27_14584415     ZHar    G    T        0      0        2 
  27 chr27_14584415   Sample    G    T        0      0        2 
  27 chr27_14589803     AAsi    C    G        0      0        2 
  27 chr27_14589803     AKia    C    G        0      0        2 
  27 chr27_14589803     AOna    C    G        0      0        2 
  27 chr27_14589803     ASom    C    G        0      0        2 
  27 chr27_14589803     HCab    C    G        0      0        2 
  27 chr27_14589803     HPrz    C    G        0      0        2 
  27 chr27_14589803     ZBoe    C    G        0      0        2 
  27 chr27_14589803     ZGre    C    G        0      0        2 
  27 chr27_14589803     ZHar    C    G      0.5      1        2 
  27 chr27_14589803   Sample    C    G        0      0        2 
  27 chr27_14615147     AAsi    G    C        0      0        2 
  27 chr27_14615147     AKia    G    C        0      0        2 
  27 chr27_14615147     AOna    G    C        0      0        2 
  27 chr27_14615147     ASom    G    C        0      0        2 
  27 chr27_14615147     HCab    G    C        0      0        2 
  27 chr27_14615147     HPrz    G    C        0      0        2 
  27 chr27_14615147     ZBoe    G    C      0.5      1        2 
  27 chr27_14615147     ZGre    G    C        0      0        2 
  27 chr27_14615147     ZHar    G    C        0      0        2 
  27 chr27_14615147   Sample    G    C        0      0        2 
  27 chr27_14650093     AAsi    T    G        0      0        2 
  27 chr27_14650093     AKia    T    G        0      0        2 
  27 chr27_14650093     AOna    T    G        0      0        2 
  27 chr27_14650093     ASom    T    G        0      0        2 
  27 chr27_14650093     HCab    T    G        1      2        2 
  27 chr27_14650093     HPrz    T    G        1      2        2 
  27 chr27_14650093     ZBoe    T    G        0      0        2 
  27 chr27_14650093     ZGre    T    G        0      0        2 
  27 chr27_14650093     ZHar    T    G        0      0        2 
  27 chr27_14650093   Sample    T    G        1      2        2 
  27 chr27_14650696     AAsi    G    C        0      0        2 
  27 chr27_14650696     AKia    G    C        0      0        2 
  27 chr27_14650696     AOna    G    C        0      0        2 
  27 chr27_14650696     ASom    G    C        0      0        2 
  27 chr27_14650696     HCab    G    C        1      2        2 
  27 chr27_14650696     HPrz    G    C        1      2        2 
  27 chr27_14650696     ZBoe    G    C        0      0        2 
  27 chr27_14650696     ZGre    G    C        0      0        2 
  27 chr27_14650696     ZHar    G    C        0      0        2 
  27 chr27_14650696   Sample    G    C        1      2        2 
  27 chr27_14659845     AAsi    C    A        0      0        2 
  27 chr27_14659845     AKia    C    A        0      0        2 
  27 chr27_14659845     AOna    C    A      0.5      1        2 
  27 chr27_14659845     ASom    C    A        0      0        2 
  27 chr27_14659845     HCab    C    A        0      0        2 
  27 chr27_14659845     HPrz    C    A        0      0        2 
  27 chr27_14659845     ZBoe    C    A        0      0        2 
  27 chr27_14659845     ZGre    C    A        0      0        2 
  27 chr27_14659845     ZHar    C    A        0      0        2 
  27 chr27_14659845   Sample    C    A        0      0        2 
  27 chr27_14697994     AAsi    C    A        0      0        2 
  27 chr27_14697994     AKia    C    A        0      0        2 
  27 chr27_14697994     AOna    C    A        0      0        2 
  27 chr27_14697994     ASom    C    A      0.5      1        2 
  27 chr27_14697994     HCab    C    A        0      0        2 
  27 chr27_14697994     HPrz    C    A        0      0        2 
  27 chr27_14697994     ZBoe    C    A        0      0        2 
  27 chr27_14697994     ZGre    C    A        0      0        2 
  27 chr27_14697994     ZHar    C    A        0      0        2 
  27 chr27_14697994   Sample    C    A        0      0        2 
  27 chr27_14703789     AAsi    G    C        0      0        2 
  27 chr27_14703789     AKia    G    C        0      0        2 
  27 chr27_14703789     AOna    G    C        0      0        2 
  27 chr27_14703789     ASom    G    C        0      0        2 
  27 chr27_14703789     HCab    G    C        1      2        2 
  27 chr27_14703789     HPrz    G    C        1      2        2 
  27 chr27_14703789     ZBoe    G    C        0      0        2 
  27 chr27_14703789     ZGre    G    C        0      0        2 
  27 chr27_14703789     ZHar    G    C        0      0        2 
  27 chr27_14703789   Sample    G    C        1      2        2 
  27 chr27_14706015     AAsi    C    G        0      0        2 
  27 chr27_14706015     AKia    C    G        0      0        2 
  27 chr27_14706015     AOna    C    G        0      0        2 
  27 chr27_14706015     ASom    C    G        0      0        2 
  27 chr27_14706015     HCab    C    G      0.5      1        2 
  27 chr27_14706015     HPrz    C    G        0      0        2 
  27 chr27_14706015     ZBoe    C    G        0      0        2 
  27 chr27_14706015     ZGre    C    G        0      0        2 
  27 chr27_14706015     ZHar    C    G        0      0        2 
  27 chr27_14706015   Sample    C    G        0      0        2 
  27 chr27_14711843     AAsi    G    C        0      0        2 
  27 chr27_14711843     AKia    G    C        0      0        2 
  27 chr27_14711843     AOna    G    C        0      0        2 
  27 chr27_14711843     ASom    G    C        0      0        2 
  27 chr27_14711843     HCab    G    C        0      0        2 
  27 chr27_14711843     HPrz    G    C        0      0        2 
  27 chr27_14711843     ZBoe    G    C        0      0        2 
  27 chr27_14711843     ZGre    G    C        1      2        2 
  27 chr27_14711843     ZHar    G    C        0      0        2 
  27 chr27_14711843   Sample    G    C        0      0        2 
  27 chr27_14722109     AAsi    G    T        0      0        2 
  27 chr27_14722109     AKia    G    T        0      0        2 
  27 chr27_14722109     AOna    G    T        0      0        2 
  27 chr27_14722109     ASom    G    T        0      0        2 
  27 chr27_14722109     HCab    G    T        1      2        2 
  27 chr27_14722109     HPrz    G    T        1      2        2 
  27 chr27_14722109     ZBoe    G    T        0      0        2 
  27 chr27_14722109     ZGre    G    T        0      0        2 
  27 chr27_14722109     ZHar    G    T        0      0        2 
  27 chr27_14722109   Sample    G    T        1      2        2 
  27 chr27_14724141     AAsi    G    C        0      0        2 
  27 chr27_14724141     AKia    G    C        0      0        2 
  27 chr27_14724141     AOna    G    C        0      0        2 
  27 chr27_14724141     ASom    G    C        0      0        2 
  27 chr27_14724141     HCab    G    C        1      2        2 
  27 chr27_14724141     HPrz    G    C        1      2        2 
  27 chr27_14724141     ZBoe    G    C        0      0        2 
  27 chr27_14724141     ZGre    G    C        0      0        2 
  27 chr27_14724141     ZHar    G    C        0      0        2 
  27 chr27_14724141   Sample    G    C        1      2        2 
  27 chr27_14738781     AAsi    G    T        0      0        2 
  27 chr27_14738781     AKia    G    T        0      0        2 
  27 chr27_14738781     AOna    G    T        0      0        2 
  27 chr27_14738781     ASom    G    T      0.5      1        2 
  27 chr27_14738781     HCab    G    T        0      0        2 
  27 chr27_14738781     HPrz    G    T        0      0        2 
  27 chr27_14738781     ZBoe    G    T        0      0        2 
  27 chr27_14738781     ZGre    G    T        0      0        2 
  27 chr27_14738781     ZHar    G    T        0      0        2 
  27 chr27_14738781   Sample    G    T        0      0        2 
  27 chr27_14746604     AAsi    C    A        0      0        2 
  27 chr27_14746604     AKia    C    A        0      0        2 
  27 chr27_14746604     AOna    C    A        0      0        2 
  27 chr27_14746604     ASom    C    A        0      0        2 
  27 chr27_14746604     HCab    C    A        1      2        2 
  27 chr27_14746604     HPrz    C    A        1      2        2 
  27 chr27_14746604     ZBoe    C    A        0      0        2 
  27 chr27_14746604     ZGre    C    A        0      0        2 
  27 chr27_14746604     ZHar    C    A        0      0        2 
  27 chr27_14746604   Sample    C    A        1      2        2 
  27 chr27_14775044     AAsi    G    C        0      0        2 
  27 chr27_14775044     AKia    G    C        0      0        2 
  27 chr27_14775044     AOna    G    C        0      0        2 
  27 chr27_14775044     ASom    G    C        0      0        2 
  27 chr27_14775044     HCab    G    C      0.5      1        2 
  27 chr27_14775044     HPrz    G    C        0      0        2 
  27 chr27_14775044     ZBoe    G    C        0      0        2 
  27 chr27_14775044     ZGre    G    C        0      0        2 
  27 chr27_14775044     ZHar    G    C        0      0        2 
  27 chr27_14775044   Sample    G    C        0      0        2 
  27 chr27_14780196     AAsi    G    T        0      0        2 
  27 chr27_14780196     AKia    G    T        0      0        2 
  27 chr27_14780196     AOna    G    T        0      0        2 
  27 chr27_14780196     ASom    G    T        0      0        2 
  27 chr27_14780196     HCab    G    T        0      0        2 
  27 chr27_14780196     HPrz    G    T        0      0        2 
  27 chr27_14780196     ZBoe    G    T        0      0        2 
  27 chr27_14780196     ZGre    G    T        1      2        2 
  27 chr27_14780196     ZHar    G    T        0      0        2 
  27 chr27_14780196   Sample    G    T        0      0        2 
  27 chr27_14781725     AAsi    A    C        0      0        2 
  27 chr27_14781725     AKia    A    C        0      0        2 
  27 chr27_14781725     AOna    A    C        0      0        2 
  27 chr27_14781725     ASom    A    C        0      0        2 
  27 chr27_14781725     HCab    A    C        0      0        2 
  27 chr27_14781725     HPrz    A    C        0      0        2 
  27 chr27_14781725     ZBoe    A    C      0.5      1        2 
  27 chr27_14781725     ZGre    A    C        0      0        2 
  27 chr27_14781725     ZHar    A    C        0      0        2 
  27 chr27_14781725   Sample    A    C        0      0        2 
  27 chr27_14782620     AAsi    C    G        0      0        2 
  27 chr27_14782620     AKia    C    G        0      0        2 
  27 chr27_14782620     AOna    C    G        0      0        2 
  27 chr27_14782620     ASom    C    G        0      0        2 
  27 chr27_14782620     HCab    C    G        0      0        2 
  27 chr27_14782620     HPrz    C    G        0      0        2 
  27 chr27_14782620     ZBoe    C    G        0      0        2 
  27 chr27_14782620     ZGre    C    G        0      0        2 
  27 chr27_14782620     ZHar    C    G      0.5      1        2 
  27 chr27_14782620   Sample    C    G        0      0        2 
  27 chr27_14783586     AAsi    C    A        0      0        2 
  27 chr27_14783586     AKia    C    A        0      0        2 
  27 chr27_14783586     AOna    C    A        0      0        2 
  27 chr27_14783586     ASom    C    A        0      0        2 
  27 chr27_14783586     HCab    C    A        0      0        2 
  27 chr27_14783586     HPrz    C    A        0      0        2 
  27 chr27_14783586     ZBoe    C    A        0      0        2 
  27 chr27_14783586     ZGre    C    A        1      2        2 
  27 chr27_14783586     ZHar    C    A        0      0        2 
  27 chr27_14783586   Sample    C    A        0      0        2 
  27 chr27_14795592     AAsi    C    G        0      0        2 
  27 chr27_14795592     AKia    C    G        0      0        2 
  27 chr27_14795592     AOna    C    G        0      0        2 
  27 chr27_14795592     ASom    C    G        0      0        2 
  27 chr27_14795592     HCab    C    G        0      0        2 
  27 chr27_14795592     HPrz    C    G        0      0        2 
  27 chr27_14795592     ZBoe    C    G        0      0        2 
  27 chr27_14795592     ZGre    C    G        0      0        2 
  27 chr27_14795592     ZHar    C    G      0.5      1        2 
  27 chr27_14795592   Sample    C    G        0      0        2 
  27 chr27_14827701     AAsi    A    C        0      0        2 
  27 chr27_14827701     AKia    A    C        0      0        2 
  27 chr27_14827701     AOna    A    C        0      0        2 
  27 chr27_14827701     ASom    A    C        0      0        2 
  27 chr27_14827701     HCab    A    C        1      2        2 
  27 chr27_14827701     HPrz    A    C        1      2        2 
  27 chr27_14827701     ZBoe    A    C        0      0        2 
  27 chr27_14827701     ZGre    A    C        0      0        2 
  27 chr27_14827701     ZHar    A    C        0      0        2 
  27 chr27_14827701   Sample    A    C        1      2        2 
  27 chr27_14848993     AAsi    G    T        0      0        2 
  27 chr27_14848993     AKia    G    T        0      0        2 
  27 chr27_14848993     AOna    G    T        0      0        2 
  27 chr27_14848993     ASom    G    T        0      0        2 
  27 chr27_14848993     HCab    G    T      0.5      1        2 
  27 chr27_14848993     HPrz    G    T        1      2        2 
  27 chr27_14848993     ZBoe    G    T        0      0        2 
  27 chr27_14848993     ZGre    G    T        0      0        2 
  27 chr27_14848993     ZHar    G    T        0      0        2 
  27 chr27_14848993   Sample    G    T        1      2        2 
  27 chr27_14859987     AAsi    C    G        0      0        2 
  27 chr27_14859987     AKia    C    G        0      0        2 
  27 chr27_14859987     AOna    C    G        0      0        2 
  27 chr27_14859987     ASom    C    G        0      0        2 
  27 chr27_14859987     HCab    C    G        0      0        2 
  27 chr27_14859987     HPrz    C    G      0.5      1        2 
  27 chr27_14859987     ZBoe    C    G        0      0        2 
  27 chr27_14859987     ZGre    C    G        0      0        2 
  27 chr27_14859987     ZHar    C    G        0      0        2 
  27 chr27_14859987   Sample    C    G        0      0        2 
  27 chr27_14873918     AAsi    C    A        1      2        2 
  27 chr27_14873918     AKia    C    A        0      0        2 
  27 chr27_14873918     AOna    C    A        1      2        2 
  27 chr27_14873918     ASom    C    A        1      2        2 
  27 chr27_14873918     HCab    C    A        0      0        2 
  27 chr27_14873918     HPrz    C    A        0      0        2 
  27 chr27_14873918     ZBoe    C    A        0      0        2 
  27 chr27_14873918     ZGre    C    A        0      0        2 
  27 chr27_14873918     ZHar    C    A        0      0        2 
  27 chr27_14873918   Sample    C    A        0      0        2 
  27 chr27_14877314     AAsi    A    C        1      2        2 
  27 chr27_14877314     AKia    A    C        0      0        2 
  27 chr27_14877314     AOna    A    C        0      0        2 
  27 chr27_14877314     ASom    A    C        1      2        2 
  27 chr27_14877314     HCab    A    C        1      2        2 
  27 chr27_14877314     HPrz    A    C        1      2        2 
  27 chr27_14877314     ZBoe    A    C        0      0        2 
  27 chr27_14877314     ZGre    A    C        0      0        2 
  27 chr27_14877314     ZHar    A    C        0      0        2 
  27 chr27_14877314   Sample    A    C        1      2        2 
  27 chr27_14882883     AAsi    G    T        0      0        2 
  27 chr27_14882883     AKia    G    T        1      2        2 
  27 chr27_14882883     AOna    G    T        1      2        2 
  27 chr27_14882883     ASom    G    T        0      0        2 
  27 chr27_14882883     HCab    G    T        0      0        2 
  27 chr27_14882883     HPrz    G    T        0      0        2 
  27 chr27_14882883     ZBoe    G    T        0      0        2 
  27 chr27_14882883     ZGre    G    T        0      0        2 
  27 chr27_14882883     ZHar    G    T        0      0        2 
  27 chr27_14882883   Sample    G    T        0      0        2 
  27 chr27_14889310     AAsi    A    C        0      0        2 
  27 chr27_14889310     AKia    A    C        0      0        2 
  27 chr27_14889310     AOna    A    C        0      0        2 
  27 chr27_14889310     ASom    A    C        0      0        2 
  27 chr27_14889310     HCab    A    C      0.5      1        2 
  27 chr27_14889310     HPrz    A    C        0      0        2 
  27 chr27_14889310     ZBoe    A    C        0      0        2 
  27 chr27_14889310     ZGre    A    C        0      0        2 
  27 chr27_14889310     ZHar    A    C        0      0        2 
  27 chr27_14889310   Sample    A    C        0      0        2 
  27 chr27_14903068     AAsi    C    A        0      0        2 
  27 chr27_14903068     AKia    C    A        0      0        2 
  27 chr27_14903068     AOna    C    A        0      0        2 
  27 chr27_14903068     ASom    C    A        0      0        2 
  27 chr27_14903068     HCab    C    A        1      2        2 
  27 chr27_14903068     HPrz    C    A        1      2        2 
  27 chr27_14903068     ZBoe    C    A        0      0        2 
  27 chr27_14903068     ZGre    C    A        0      0        2 
  27 chr27_14903068     ZHar    C    A        0      0        2 
  27 chr27_14903068   Sample    C    A        1      2        2 
  27 chr27_14945636     AAsi    C    G        0      0        2 
  27 chr27_14945636     AKia    C    G        1      2        2 
  27 chr27_14945636     AOna    C    G        0      0        2 
  27 chr27_14945636     ASom    C    G        0      0        2 
  27 chr27_14945636     HCab    C    G        0      0        2 
  27 chr27_14945636     HPrz    C    G        0      0        2 
  27 chr27_14945636     ZBoe    C    G        0      0        2 
  27 chr27_14945636     ZGre    C    G        0      0        2 
  27 chr27_14945636     ZHar    C    G        0      0        2 
  27 chr27_14945636   Sample    C    G        0      0        2 
  27 chr27_14982469     AAsi    G    C        0      0        2 
  27 chr27_14982469     AKia    G    C        1      2        2 
  27 chr27_14982469     AOna    G    C        1      2        2 
  27 chr27_14982469     ASom    G    C        0      0        2 
  27 chr27_14982469     HCab    G    C        0      0        2 
  27 chr27_14982469     HPrz    G    C        0      0        2 
  27 chr27_14982469     ZBoe    G    C        0      0        2 
  27 chr27_14982469     ZGre    G    C        0      0        2 
  27 chr27_14982469     ZHar    G    C        0      0        2 
  27 chr27_14982469   Sample    G    C        0      0        2 
  27 chr27_14992301     AAsi    T    A        0      0        2 
  27 chr27_14992301     AKia    T    A        0      0        2 
  27 chr27_14992301     AOna    T    A        0      0        2 
  27 chr27_14992301     ASom    T    A        0      0        2 
  27 chr27_14992301     HCab    T    A        1      2        2 
  27 chr27_14992301     HPrz    T    A        1      2        2 
  27 chr27_14992301     ZBoe    T    A        0      0        2 
  27 chr27_14992301     ZGre    T    A        0      0        2 
  27 chr27_14992301     ZHar    T    A        0      0        2 
  27 chr27_14992301   Sample    T    A        1      2        2 
  27 chr27_15014819     AAsi    C    A        0      0        2 
  27 chr27_15014819     AKia    C    A        0      0        2 
  27 chr27_15014819     AOna    C    A        1      2        2 
  27 chr27_15014819     ASom    C    A        0      0        2 
  27 chr27_15014819     HCab    C    A        0      0        2 
  27 chr27_15014819     HPrz    C    A        0      0        2 
  27 chr27_15014819     ZBoe    C    A        0      0        2 
  27 chr27_15014819     ZGre    C    A        0      0        2 
  27 chr27_15014819     ZHar    C    A        0      0        2 
  27 chr27_15014819   Sample    C    A        0      0        2 
  27 chr27_15035962     AAsi    C    G        0      0        2 
  27 chr27_15035962     AKia    C    G      0.5      1        2 
  27 chr27_15035962     AOna    C    G        0      0        2 
  27 chr27_15035962     ASom    C    G        0      0        2 
  27 chr27_15035962     HCab    C    G        0      0        2 
  27 chr27_15035962     HPrz    C    G        0      0        2 
  27 chr27_15035962     ZBoe    C    G        0      0        2 
  27 chr27_15035962     ZGre    C    G        0      0        2 
  27 chr27_15035962     ZHar    C    G        0      0        2 
  27 chr27_15035962   Sample    C    G        0      0        2 
  27 chr27_15092411     AAsi    A    T        0      0        2 
  27 chr27_15092411     AKia    A    T        0      0        2 
  27 chr27_15092411     AOna    A    T        0      0        2 
  27 chr27_15092411     ASom    A    T        0      0        2 
  27 chr27_15092411     HCab    A    T        0      0        2 
  27 chr27_15092411     HPrz    A    T        0      0        2 
  27 chr27_15092411     ZBoe    A    T      0.5      1        2 
  27 chr27_15092411     ZGre    A    T        0      0        2 
  27 chr27_15092411     ZHar    A    T        0      0        2 
  27 chr27_15092411   Sample    A    T        0      0        2 
  27 chr27_15096533     AAsi    G    T        0      0        2 
  27 chr27_15096533     AKia    G    T        1      2        2 
  27 chr27_15096533     AOna    G    T        0      0        2 
  27 chr27_15096533     ASom    G    T        0      0        2 
  27 chr27_15096533     HCab    G    T        0      0        2 
  27 chr27_15096533     HPrz    G    T        0      0        2 
  27 chr27_15096533     ZBoe    G    T        0      0        2 
  27 chr27_15096533     ZGre    G    T        0      0        2 
  27 chr27_15096533     ZHar    G    T        0      0        2 
  27 chr27_15096533   Sample    G    T        0      0        2 
  27 chr27_15120965     AAsi    A    T        0      0        2 
  27 chr27_15120965     AKia    A    T        0      0        2 
  27 chr27_15120965     AOna    A    T      0.5      1        2 
  27 chr27_15120965     ASom    A    T        0      0        2 
  27 chr27_15120965     HCab    A    T        0      0        2 
  27 chr27_15120965     HPrz    A    T        0      0        2 
  27 chr27_15120965     ZBoe    A    T        0      0        2 
  27 chr27_15120965     ZGre    A    T        0      0        2 
  27 chr27_15120965     ZHar    A    T        0      0        2 
  27 chr27_15120965   Sample    A    T        0      0        2 
  27 chr27_15142132     AAsi    T    G        0      0        2 
  27 chr27_15142132     AKia    T    G        0      0        2 
  27 chr27_15142132     AOna    T    G        0      0        2 
  27 chr27_15142132     ASom    T    G        0      0        2 
  27 chr27_15142132     HCab    T    G        0      0        2 
  27 chr27_15142132     HPrz    T    G        0      0        2 
  27 chr27_15142132     ZBoe    T    G      0.5      1        2 
  27 chr27_15142132     ZGre    T    G        0      0        2 
  27 chr27_15142132     ZHar    T    G        0      0        2 
  27 chr27_15142132   Sample    T    G        0      0        2 
  27 chr27_15166662     AAsi    C    A        0      0        2 
  27 chr27_15166662     AKia    C    A        0      0        2 
  27 chr27_15166662     AOna    C    A        0      0        2 
  27 chr27_15166662     ASom    C    A        0      0        2 
  27 chr27_15166662     HCab    C    A        0      0        2 
  27 chr27_15166662     HPrz    C    A        0      0        2 
  27 chr27_15166662     ZBoe    C    A      0.5      1        2 
  27 chr27_15166662     ZGre    C    A        0      0        2 
  27 chr27_15166662     ZHar    C    A        0      0        2 
  27 chr27_15166662   Sample    C    A        0      0        2 
  27 chr27_15175939     AAsi    A    T        0      0        2 
  27 chr27_15175939     AKia    A    T        0      0        2 
  27 chr27_15175939     AOna    A    T        0      0        2 
  27 chr27_15175939     ASom    A    T        0      0        2 
  27 chr27_15175939     HCab    A    T        1      2        2 
  27 chr27_15175939     HPrz    A    T        1      2        2 
  27 chr27_15175939     ZBoe    A    T        0      0        2 
  27 chr27_15175939     ZGre    A    T        0      0        2 
  27 chr27_15175939     ZHar    A    T        0      0        2 
  27 chr27_15175939   Sample    A    T        1      2        2 
  27 chr27_15193533     AAsi    T    G        0      0        2 
  27 chr27_15193533     AKia    T    G        0      0        2 
  27 chr27_15193533     AOna    T    G        0      0        2 
  27 chr27_15193533     ASom    T    G      0.5      1        2 
  27 chr27_15193533     HCab    T    G        0      0        2 
  27 chr27_15193533     HPrz    T    G        0      0        2 
  27 chr27_15193533     ZBoe    T    G        0      0        2 
  27 chr27_15193533     ZGre    T    G        0      0        2 
  27 chr27_15193533     ZHar    T    G        0      0        2 
  27 chr27_15193533   Sample    T    G        0      0        2 
  27 chr27_15214709     AAsi    C    A        0      0        2 
  27 chr27_15214709     AKia    C    A        0      0        2 
  27 chr27_15214709     AOna    C    A        0      0        2 
  27 chr27_15214709     ASom    C    A        0      0        2 
  27 chr27_15214709     HCab    C    A        1      2        2 
  27 chr27_15214709     HPrz    C    A        1      2        2 
  27 chr27_15214709     ZBoe    C    A        0      0        2 
  27 chr27_15214709     ZGre    C    A        0      0        2 
  27 chr27_15214709     ZHar    C    A        0      0        2 
  27 chr27_15214709   Sample    C    A        1      2        2 
  27 chr27_15240870     AAsi    A    C        0      0        2 
  27 chr27_15240870     AKia    A    C        0      0        2 
  27 chr27_15240870     AOna    A    C        0      0        2 
  27 chr27_15240870     ASom    A    C        0      0        2 
  27 chr27_15240870     HCab    A    C        0      0        2 
  27 chr27_15240870     HPrz    A    C      0.5      1        2 
  27 chr27_15240870     ZBoe    A    C        0      0        2 
  27 chr27_15240870     ZGre    A    C        0      0        2 
  27 chr27_15240870     ZHar    A    C        0      0        2 
  27 chr27_15240870   Sample    A    C        0      0        2 
  27 chr27_15254766     AAsi    G    C        0      0        2 
  27 chr27_15254766     AKia    G    C        0      0        2 
  27 chr27_15254766     AOna    G    C        0      0        2 
  27 chr27_15254766     ASom    G    C        0      0        2 
  27 chr27_15254766     HCab    G    C        0      0        2 
  27 chr27_15254766     HPrz    G    C      0.5      1        2 
  27 chr27_15254766     ZBoe    G    C        0      0        2 
  27 chr27_15254766     ZGre    G    C        0      0        2 
  27 chr27_15254766     ZHar    G    C        0      0        2 
  27 chr27_15254766   Sample    G    C        1      2        2 
  27 chr27_15255679     AAsi    A    C        0      0        2 
  27 chr27_15255679     AKia    A    C        0      0        2 
  27 chr27_15255679     AOna    A    C        0      0        2 
  27 chr27_15255679     ASom    A    C        0      0        2 
  27 chr27_15255679     HCab    A    C        1      2        2 
  27 chr27_15255679     HPrz    A    C      0.5      1        2 
  27 chr27_15255679     ZBoe    A    C        0      0        2 
  27 chr27_15255679     ZGre    A    C        0      0        2 
  27 chr27_15255679     ZHar    A    C        0      0        2 
  27 chr27_15255679   Sample    A    C        0      0        2 
  27 chr27_15258375     AAsi    T    A        0      0        2 
  27 chr27_15258375     AKia    T    A        0      0        2 
  27 chr27_15258375     AOna    T    A      0.5      1        2 
  27 chr27_15258375     ASom    T    A        0      0        2 
  27 chr27_15258375     HCab    T    A        0      0        2 
  27 chr27_15258375     HPrz    T    A        0      0        2 
  27 chr27_15258375     ZBoe    T    A        0      0        2 
  27 chr27_15258375     ZGre    T    A        0      0        2 
  27 chr27_15258375     ZHar    T    A        0      0        2 
  27 chr27_15258375   Sample    T    A        0      0        2 
  27 chr27_15264206     AAsi    G    C        0      0        2 
  27 chr27_15264206     AKia    G    C        0      0        2 
  27 chr27_15264206     AOna    G    C        0      0        2 
  27 chr27_15264206     ASom    G    C        0      0        2 
  27 chr27_15264206     HCab    G    C        0      0        2 
  27 chr27_15264206     HPrz    G    C        0      0        2 
  27 chr27_15264206     ZBoe    G    C      0.5      1        2 
  27 chr27_15264206     ZGre    G    C        0      0        2 
  27 chr27_15264206     ZHar    G    C        0      0        2 
  27 chr27_15264206   Sample    G    C        0      0        2 
  27 chr27_15272923     AAsi    G    C        0      0        2 
  27 chr27_15272923     AKia    G    C        0      0        2 
  27 chr27_15272923     AOna    G    C        0      0        2 
  27 chr27_15272923     ASom    G    C        0      0        2 
  27 chr27_15272923     HCab    G    C        0      0        2 
  27 chr27_15272923     HPrz    G    C        0      0        2 
  27 chr27_15272923     ZBoe    G    C        1      2        2 
  27 chr27_15272923     ZGre    G    C        1      2        2 
  27 chr27_15272923     ZHar    G    C        1      2        2 
  27 chr27_15272923   Sample    G    C        0      0        2 
  27 chr27_15275497     AAsi    G    C        0      0        2 
  27 chr27_15275497     AKia    G    C        0      0        2 
  27 chr27_15275497     AOna    G    C        0      0        2 
  27 chr27_15275497     ASom    G    C        0      0        2 
  27 chr27_15275497     HCab    G    C        1      2        2 
  27 chr27_15275497     HPrz    G    C        1      2        2 
  27 chr27_15275497     ZBoe    G    C        0      0        2 
  27 chr27_15275497     ZGre    G    C        0      0        2 
  27 chr27_15275497     ZHar    G    C        0      0        2 
  27 chr27_15275497   Sample    G    C        1      2        2 
  27 chr27_15288406     AAsi    T    A        0      0        2 
  27 chr27_15288406     AKia    T    A        0      0        2 
  27 chr27_15288406     AOna    T    A        0      0        2 
  27 chr27_15288406     ASom    T    A        0      0        2 
  27 chr27_15288406     HCab    T    A        0      0        2 
  27 chr27_15288406     HPrz    T    A        0      0        2 
  27 chr27_15288406     ZBoe    T    A      0.5      1        2 
  27 chr27_15288406     ZGre    T    A        0      0        2 
  27 chr27_15288406     ZHar    T    A        0      0        2 
  27 chr27_15288406   Sample    T    A        0      0        2 
  27 chr27_15295599     AAsi    C    G        0      0        2 
  27 chr27_15295599     AKia    C    G        0      0        2 
  27 chr27_15295599     AOna    C    G        0      0        2 
  27 chr27_15295599     ASom    C    G        0      0        2 
  27 chr27_15295599     HCab    C    G        1      2        2 
  27 chr27_15295599     HPrz    C    G        1      2        2 
  27 chr27_15295599     ZBoe    C    G        0      0        2 
  27 chr27_15295599     ZGre    C    G        0      0        2 
  27 chr27_15295599     ZHar    C    G        0      0        2 
  27 chr27_15295599   Sample    C    G        1      2        2 
  27 chr27_15297566     AAsi    C    A        0      0        2 
  27 chr27_15297566     AKia    C    A        1      2        2 
  27 chr27_15297566     AOna    C    A      0.5      1        2 
  27 chr27_15297566     ASom    C    A        0      0        2 
  27 chr27_15297566     HCab    C    A        0      0        2 
  27 chr27_15297566     HPrz    C    A        0      0        2 
  27 chr27_15297566     ZBoe    C    A        0      0        2 
  27 chr27_15297566     ZGre    C    A        0      0        2 
  27 chr27_15297566     ZHar    C    A        0      0        2 
  27 chr27_15297566   Sample    C    A        0      0        2 
  27 chr27_15301035     AAsi    G    C        0      0        2 
  27 chr27_15301035     AKia    G    C        0      0        2 
  27 chr27_15301035     AOna    G    C        0      0        2 
  27 chr27_15301035     ASom    G    C        0      0        2 
  27 chr27_15301035     HCab    G    C        0      0        2 
  27 chr27_15301035     HPrz    G    C        0      0        2 
  27 chr27_15301035     ZBoe    G    C        0      0        2 
  27 chr27_15301035     ZGre    G    C        1      2        2 
  27 chr27_15301035     ZHar    G    C        0      0        2 
  27 chr27_15301035   Sample    G    C        0      0        2 
  27 chr27_15307137     AAsi    C    G        0      0        2 
  27 chr27_15307137     AKia    C    G        0      0        2 
  27 chr27_15307137     AOna    C    G        0      0        2 
  27 chr27_15307137     ASom    C    G        0      0        2 
  27 chr27_15307137     HCab    C    G        0      0        2 
  27 chr27_15307137     HPrz    C    G        0      0        2 
  27 chr27_15307137     ZBoe    C    G        0      0        2 
  27 chr27_15307137     ZGre    C    G      0.5      1        2 
  27 chr27_15307137     ZHar    C    G        0      0        2 
  27 chr27_15307137   Sample    C    G        0      0        2 
  27 chr27_15307179     AAsi    G    C        0      0        2 
  27 chr27_15307179     AKia    G    C        0      0        2 
  27 chr27_15307179     AOna    G    C        0      0        2 
  27 chr27_15307179     ASom    G    C        0      0        2 
  27 chr27_15307179     HCab    G    C        0      0        2 
  27 chr27_15307179     HPrz    G    C        0      0        2 
  27 chr27_15307179     ZBoe    G    C        1      2        2 
  27 chr27_15307179     ZGre    G    C        0      0        2 
  27 chr27_15307179     ZHar    G    C        0      0        2 
  27 chr27_15307179   Sample    G    C        0      0        2 
  27 chr27_15317306     AAsi    T    A        0      0        2 
  27 chr27_15317306     AKia    T    A        0      0        2 
  27 chr27_15317306     AOna    T    A        0      0        2 
  27 chr27_15317306     ASom    T    A        0      0        2 
  27 chr27_15317306     HCab    T    A        0      0        2 
  27 chr27_15317306     HPrz    T    A        0      0        2 
  27 chr27_15317306     ZBoe    T    A        1      2        2 
  27 chr27_15317306     ZGre    T    A        1      2        2 
  27 chr27_15317306     ZHar    T    A        1      2        2 
  27 chr27_15317306   Sample    T    A        0      0        2 
  27 chr27_15394188     AAsi    C    A        0      0        2 
  27 chr27_15394188     AKia    C    A        0      0        2 
  27 chr27_15394188     AOna    C    A        0      0        2 
  27 chr27_15394188     ASom    C    A        0      0        2 
  27 chr27_15394188     HCab    C    A        1      2        2 
  27 chr27_15394188     HPrz    C    A        1      2        2 
  27 chr27_15394188     ZBoe    C    A        0      0        2 
  27 chr27_15394188     ZGre    C    A        0      0        2 
  27 chr27_15394188     ZHar    C    A        0      0        2 
  27 chr27_15394188   Sample    C    A        1      2        2 
  27 chr27_15397392     AAsi    T    A        1      2        2 
  27 chr27_15397392     AKia    T    A        0      0        2 
  27 chr27_15397392     AOna    T    A        0      0        2 
  27 chr27_15397392     ASom    T    A        1      2        2 
  27 chr27_15397392     HCab    T    A        0      0        2 
  27 chr27_15397392     HPrz    T    A        0      0        2 
  27 chr27_15397392     ZBoe    T    A        0      0        2 
  27 chr27_15397392     ZGre    T    A        0      0        2 
  27 chr27_15397392     ZHar    T    A        0      0        2 
  27 chr27_15397392   Sample    T    A        0      0        2 
  27 chr27_15398137     AAsi    T    G        0      0        2 
  27 chr27_15398137     AKia    T    G        0      0        2 
  27 chr27_15398137     AOna    T    G      0.5      1        2 
  27 chr27_15398137     ASom    T    G        0      0        2 
  27 chr27_15398137     HCab    T    G        0      0        2 
  27 chr27_15398137     HPrz    T    G        0      0        2 
  27 chr27_15398137     ZBoe    T    G        0      0        2 
  27 chr27_15398137     ZGre    T    G        0      0        2 
  27 chr27_15398137     ZHar    T    G        0      0        2 
  27 chr27_15398137   Sample    T    G        0      0        2 
  27 chr27_15413279     AAsi    C    A        0      0        2 
  27 chr27_15413279     AKia    C    A        0      0        2 
  27 chr27_15413279     AOna    C    A        0      0        2 
  27 chr27_15413279     ASom    C    A        0      0        2 
  27 chr27_15413279     HCab    C    A        1      2        2 
  27 chr27_15413279     HPrz    C    A        1      2        2 
  27 chr27_15413279     ZBoe    C    A        0      0        2 
  27 chr27_15413279     ZGre    C    A        0      0        2 
  27 chr27_15413279     ZHar    C    A        0      0        2 
  27 chr27_15413279   Sample    C    A        1      2        2 
  27 chr27_15414662     AAsi    C    G        0      0        2 
  27 chr27_15414662     AKia    C    G        0      0        2 
  27 chr27_15414662     AOna    C    G        0      0        2 
  27 chr27_15414662     ASom    C    G        0      0        2 
  27 chr27_15414662     HCab    C    G        0      0        2 
  27 chr27_15414662     HPrz    C    G        0      0        2 
  27 chr27_15414662     ZBoe    C    G      0.5      1        2 
  27 chr27_15414662     ZGre    C    G        0      0        2 
  27 chr27_15414662     ZHar    C    G        0      0        2 
  27 chr27_15414662   Sample    C    G        0      0        2 
  27 chr27_15433661     AAsi    A    C        0      0        2 
  27 chr27_15433661     AKia    A    C      0.5      1        2 
  27 chr27_15433661     AOna    A    C        0      0        2 
  27 chr27_15433661     ASom    A    C        0      0        2 
  27 chr27_15433661     HCab    A    C        0      0        2 
  27 chr27_15433661     HPrz    A    C        0      0        2 
  27 chr27_15433661     ZBoe    A    C        0      0        2 
  27 chr27_15433661     ZGre    A    C        0      0        2 
  27 chr27_15433661     ZHar    A    C        0      0        2 
  27 chr27_15433661   Sample    A    C        0      0        2 
  27 chr27_15463804     AAsi    G    C        0      0        2 
  27 chr27_15463804     AKia    G    C        0      0        2 
  27 chr27_15463804     AOna    G    C        0      0        2 
  27 chr27_15463804     ASom    G    C        0      0        2 
  27 chr27_15463804     HCab    G    C        1      2        2 
  27 chr27_15463804     HPrz    G    C        1      2        2 
  27 chr27_15463804     ZBoe    G    C        0      0        2 
  27 chr27_15463804     ZGre    G    C        0      0        2 
  27 chr27_15463804     ZHar    G    C        0      0        2 
  27 chr27_15463804   Sample    G    C        1      2        2 
  27 chr27_15474191     AAsi    T    A        0      0        2 
  27 chr27_15474191     AKia    T    A        0      0        2 
  27 chr27_15474191     AOna    T    A        0      0        2 
  27 chr27_15474191     ASom    T    A        0      0        2 
  27 chr27_15474191     HCab    T    A        0      0        2 
  27 chr27_15474191     HPrz    T    A        0      0        2 
  27 chr27_15474191     ZBoe    T    A        1      2        2 
  27 chr27_15474191     ZGre    T    A        1      2        2 
  27 chr27_15474191     ZHar    T    A        1      2        2 
  27 chr27_15474191   Sample    T    A        0      0        2 
  27 chr27_15483965     AAsi    G    C        0      0        2 
  27 chr27_15483965     AKia    G    C        1      2        2 
  27 chr27_15483965     AOna    G    C      0.5      1        2 
  27 chr27_15483965     ASom    G    C        0      0        2 
  27 chr27_15483965     HCab    G    C        0      0        2 
  27 chr27_15483965     HPrz    G    C        0      0        2 
  27 chr27_15483965     ZBoe    G    C        0      0        2 
  27 chr27_15483965     ZGre    G    C        0      0        2 
  27 chr27_15483965     ZHar    G    C        0      0        2 
  27 chr27_15483965   Sample    G    C        0      0        2 
  27 chr27_15489583     AAsi    C    G        0      0        2 
  27 chr27_15489583     AKia    C    G      0.5      1        2 
  27 chr27_15489583     AOna    C    G        0      0        2 
  27 chr27_15489583     ASom    C    G        0      0        2 
  27 chr27_15489583     HCab    C    G        0      0        2 
  27 chr27_15489583     HPrz    C    G        0      0        2 
  27 chr27_15489583     ZBoe    C    G        0      0        2 
  27 chr27_15489583     ZGre    C    G        0      0        2 
  27 chr27_15489583     ZHar    C    G        0      0        2 
  27 chr27_15489583   Sample    C    G        0      0        2 
  27 chr27_15499257     AAsi    A    C        1      2        2 
  27 chr27_15499257     AKia    A    C        0      0        2 
  27 chr27_15499257     AOna    A    C        0      0        2 
  27 chr27_15499257     ASom    A    C        1      2        2 
  27 chr27_15499257     HCab    A    C        0      0        2 
  27 chr27_15499257     HPrz    A    C        0      0        2 
  27 chr27_15499257     ZBoe    A    C        0      0        2 
  27 chr27_15499257     ZGre    A    C        0      0        2 
  27 chr27_15499257     ZHar    A    C        0      0        2 
  27 chr27_15499257   Sample    A    C        0      0        2 
  27 chr27_15515937     AAsi    A    C        0      0        2 
  27 chr27_15515937     AKia    A    C        0      0        2 
  27 chr27_15515937     AOna    A    C        0      0        2 
  27 chr27_15515937     ASom    A    C        0      0        2 
  27 chr27_15515937     HCab    A    C        1      2        2 
  27 chr27_15515937     HPrz    A    C        1      2        2 
  27 chr27_15515937     ZBoe    A    C        0      0        2 
  27 chr27_15515937     ZGre    A    C        0      0        2 
  27 chr27_15515937     ZHar    A    C        0      0        2 
  27 chr27_15515937   Sample    A    C        1      2        2 
  27 chr27_15527163     AAsi    G    C        0      0        2 
  27 chr27_15527163     AKia    G    C        0      0        2 
  27 chr27_15527163     AOna    G    C        0      0        2 
  27 chr27_15527163     ASom    G    C        0      0        2 
  27 chr27_15527163     HCab    G    C        0      0        2 
  27 chr27_15527163     HPrz    G    C        0      0        2 
  27 chr27_15527163     ZBoe    G    C        0      0        2 
  27 chr27_15527163     ZGre    G    C        0      0        2 
  27 chr27_15527163     ZHar    G    C      0.5      1        2 
  27 chr27_15527163   Sample    G    C        0      0        2 
  27 chr27_15527365     AAsi    G    C        0      0        2 
  27 chr27_15527365     AKia    G    C        0      0        2 
  27 chr27_15527365     AOna    G    C        0      0        2 
  27 chr27_15527365     ASom    G    C        0      0        2 
  27 chr27_15527365     HCab    G    C        1      2        2 
  27 chr27_15527365     HPrz    G    C        1      2        2 
  27 chr27_15527365     ZBoe    G    C        0      0        2 
  27 chr27_15527365     ZGre    G    C        0      0        2 
  27 chr27_15527365     ZHar    G    C        0      0        2 
  27 chr27_15527365   Sample    G    C        1      2        2 
  27 chr27_15529057     AAsi    G    C        1      2        2 
  27 chr27_15529057     AKia    G    C        0      0        2 
  27 chr27_15529057     AOna    G    C        0      0        2 
  27 chr27_15529057     ASom    G    C        0      0        2 
  27 chr27_15529057     HCab    G    C        0      0        2 
  27 chr27_15529057     HPrz    G    C        0      0        2 
  27 chr27_15529057     ZBoe    G    C        0      0        2 
  27 chr27_15529057     ZGre    G    C        0      0        2 
  27 chr27_15529057     ZHar    G    C        0      0        2 
  27 chr27_15529057   Sample    G    C        0      0        2 
  27 chr27_15534788     AAsi    C    A        0      0        2 
  27 chr27_15534788     AKia    C    A        0      0        2 
  27 chr27_15534788     AOna    C    A        0      0        2 
  27 chr27_15534788     ASom    C    A        0      0        2 
  27 chr27_15534788     HCab    C    A        1      2        2 
  27 chr27_15534788     HPrz    C    A        1      2        2 
  27 chr27_15534788     ZBoe    C    A        0      0        2 
  27 chr27_15534788     ZGre    C    A        0      0        2 
  27 chr27_15534788     ZHar    C    A        0      0        2 
  27 chr27_15534788   Sample    C    A        1      2        2 
  27 chr27_15536121     AAsi    G    C        1      2        2 
  27 chr27_15536121     AKia    G    C        0      0        2 
  27 chr27_15536121     AOna    G    C        0      0        2 
  27 chr27_15536121     ASom    G    C        1      2        2 
  27 chr27_15536121     HCab    G    C        0      0        2 
  27 chr27_15536121     HPrz    G    C        0      0        2 
  27 chr27_15536121     ZBoe    G    C        0      0        2 
  27 chr27_15536121     ZGre    G    C        0      0        2 
  27 chr27_15536121     ZHar    G    C        0      0        2 
  27 chr27_15536121   Sample    G    C        0      0        2 
  27 chr27_15536864     AAsi    G    C        0      0        2 
  27 chr27_15536864     AKia    G    C        0      0        2 
  27 chr27_15536864     AOna    G    C        0      0        2 
  27 chr27_15536864     ASom    G    C        0      0        2 
  27 chr27_15536864     HCab    G    C        1      2        2 
  27 chr27_15536864     HPrz    G    C        1      2        2 
  27 chr27_15536864     ZBoe    G    C        0      0        2 
  27 chr27_15536864     ZGre    G    C        0      0        2 
  27 chr27_15536864     ZHar    G    C        0      0        2 
  27 chr27_15536864   Sample    G    C        1      2        2 
  27 chr27_15539867     AAsi    T    A        0      0        2 
  27 chr27_15539867     AKia    T    A        0      0        2 
  27 chr27_15539867     AOna    T    A        0      0        2 
  27 chr27_15539867     ASom    T    A        0      0        2 
  27 chr27_15539867     HCab    T    A        0      0        2 
  27 chr27_15539867     HPrz    T    A      0.5      1        2 
  27 chr27_15539867     ZBoe    T    A        0      0        2 
  27 chr27_15539867     ZGre    T    A        0      0        2 
  27 chr27_15539867     ZHar    T    A        0      0        2 
  27 chr27_15539867   Sample    T    A        0      0        2 
  27 chr27_15547942     AAsi    C    A        0      0        2 
  27 chr27_15547942     AKia    C    A        0      0        2 
  27 chr27_15547942     AOna    C    A        0      0        2 
  27 chr27_15547942     ASom    C    A        0      0        2 
  27 chr27_15547942     HCab    C    A        0      0        2 
  27 chr27_15547942     HPrz    C    A        0      0        2 
  27 chr27_15547942     ZBoe    C    A        0      0        2 
  27 chr27_15547942     ZGre    C    A        0      0        2 
  27 chr27_15547942     ZHar    C    A      0.5      1        2 
  27 chr27_15547942   Sample    C    A        0      0        2 
  27 chr27_15551008     AAsi    C    A        0      0        2 
  27 chr27_15551008     AKia    C    A        0      0        2 
  27 chr27_15551008     AOna    C    A        0      0        2 
  27 chr27_15551008     ASom    C    A        0      0        2 
  27 chr27_15551008     HCab    C    A        0      0        2 
  27 chr27_15551008     HPrz    C    A        0      0        2 
  27 chr27_15551008     ZBoe    C    A        1      2        2 
  27 chr27_15551008     ZGre    C    A        1      2        2 
  27 chr27_15551008     ZHar    C    A        1      2        2 
  27 chr27_15551008   Sample    C    A        0      0        2 
  27 chr27_15565556     AAsi    C    A        1      2        2 
  27 chr27_15565556     AKia    C    A        0      0        2 
  27 chr27_15565556     AOna    C    A        0      0        2 
  27 chr27_15565556     ASom    C    A        0      0        2 
  27 chr27_15565556     HCab    C    A        0      0        2 
  27 chr27_15565556     HPrz    C    A        0      0        2 
  27 chr27_15565556     ZBoe    C    A        0      0        2 
  27 chr27_15565556     ZGre    C    A        0      0        2 
  27 chr27_15565556     ZHar    C    A        0      0        2 
  27 chr27_15565556   Sample    C    A        0      0        2 
  27 chr27_15581836     AAsi    G    C        0      0        2 
  27 chr27_15581836     AKia    G    C        0      0        2 
  27 chr27_15581836     AOna    G    C        0      0        2 
  27 chr27_15581836     ASom    G    C        0      0        2 
  27 chr27_15581836     HCab    G    C        0      0        2 
  27 chr27_15581836     HPrz    G    C      0.5      1        2 
  27 chr27_15581836     ZBoe    G    C        0      0        2 
  27 chr27_15581836     ZGre    G    C        0      0        2 
  27 chr27_15581836     ZHar    G    C        0      0        2 
  27 chr27_15581836   Sample    G    C        0      0        2 
  27 chr27_15587811     AAsi    G    C        0      0        2 
  27 chr27_15587811     AKia    G    C        0      0        2 
  27 chr27_15587811     AOna    G    C        0      0        2 
  27 chr27_15587811     ASom    G    C        0      0        2 
  27 chr27_15587811     HCab    G    C        0      0        2 
  27 chr27_15587811     HPrz    G    C        0      0        2 
  27 chr27_15587811     ZBoe    G    C      0.5      1        2 
  27 chr27_15587811     ZGre    G    C        0      0        2 
  27 chr27_15587811     ZHar    G    C        0      0        2 
  27 chr27_15587811   Sample    G    C        0      0        2 
  27 chr27_15598290     AAsi    T    A        0      0        2 
  27 chr27_15598290     AKia    T    A        0      0        2 
  27 chr27_15598290     AOna    T    A        0      0        2 
  27 chr27_15598290     ASom    T    A        0      0        2 
  27 chr27_15598290     HCab    T    A        1      2        2 
  27 chr27_15598290     HPrz    T    A        1      2        2 
  27 chr27_15598290     ZBoe    T    A        0      0        2 
  27 chr27_15598290     ZGre    T    A        0      0        2 
  27 chr27_15598290     ZHar    T    A        0      0        2 
  27 chr27_15598290   Sample    T    A        1      2        2 
  27 chr27_15602812     AAsi    C    A        0      0        2 
  27 chr27_15602812     AKia    C    A        0      0        2 
  27 chr27_15602812     AOna    C    A        0      0        2 
  27 chr27_15602812     ASom    C    A        0      0        2 
  27 chr27_15602812     HCab    C    A        0      0        2 
  27 chr27_15602812     HPrz    C    A        0      0        2 
  27 chr27_15602812     ZBoe    C    A        1      2        2 
  27 chr27_15602812     ZGre    C    A        0      0        2 
  27 chr27_15602812     ZHar    C    A        0      0        2 
  27 chr27_15602812   Sample    C    A        0      0        2 
  27 chr27_15628019     AAsi    G    C        0      0        2 
  27 chr27_15628019     AKia    G    C        0      0        2 
  27 chr27_15628019     AOna    G    C        0      0        2 
  27 chr27_15628019     ASom    G    C        0      0        2 
  27 chr27_15628019     HCab    G    C        0      0        2 
  27 chr27_15628019     HPrz    G    C        0      0        2 
  27 chr27_15628019     ZBoe    G    C        1      2        2 
  27 chr27_15628019     ZGre    G    C        0      0        2 
  27 chr27_15628019     ZHar    G    C        0      0        2 
  27 chr27_15628019   Sample    G    C        0      0        2 
  27 chr27_15642247     AAsi    A    C        1      2        2 
  27 chr27_15642247     AKia    A    C        1      2        2 
  27 chr27_15642247     AOna    A    C      0.5      1        2 
  27 chr27_15642247     ASom    A    C        1      2        2 
  27 chr27_15642247     HCab    A    C        0      0        2 
  27 chr27_15642247     HPrz    A    C        0      0        2 
  27 chr27_15642247     ZBoe    A    C        0      0        2 
  27 chr27_15642247     ZGre    A    C        0      0        2 
  27 chr27_15642247     ZHar    A    C        0      0        2 
  27 chr27_15642247   Sample    A    C        0      0        2 
  27 chr27_15650442     AAsi    G    C        0      0        2 
  27 chr27_15650442     AKia    G    C        0      0        2 
  27 chr27_15650442     AOna    G    C        0      0        2 
  27 chr27_15650442     ASom    G    C        0      0        2 
  27 chr27_15650442     HCab    G    C        1      2        2 
  27 chr27_15650442     HPrz    G    C        1      2        2 
  27 chr27_15650442     ZBoe    G    C        0      0        2 
  27 chr27_15650442     ZGre    G    C        0      0        2 
  27 chr27_15650442     ZHar    G    C        0      0        2 
  27 chr27_15650442   Sample    G    C        1      2        2 
  27 chr27_15663145     AAsi    T    G        0      0        2 
  27 chr27_15663145     AKia    T    G        0      0        2 
  27 chr27_15663145     AOna    T    G        0      0        2 
  27 chr27_15663145     ASom    T    G        0      0        2 
  27 chr27_15663145     HCab    T    G        0      0        2 
  27 chr27_15663145     HPrz    T    G        0      0        2 
  27 chr27_15663145     ZBoe    T    G        0      0        2 
  27 chr27_15663145     ZGre    T    G        1      2        2 
  27 chr27_15663145     ZHar    T    G        0      0        2 
  27 chr27_15663145   Sample    T    G        0      0        2 
  27 chr27_15669395     AAsi    A    C        0      0        2 
  27 chr27_15669395     AKia    A    C        0      0        2 
  27 chr27_15669395     AOna    A    C        0      0        2 
  27 chr27_15669395     ASom    A    C        0      0        2 
  27 chr27_15669395     HCab    A    C        1      2        2 
  27 chr27_15669395     HPrz    A    C        1      2        2 
  27 chr27_15669395     ZBoe    A    C        0      0        2 
  27 chr27_15669395     ZGre    A    C        0      0        2 
  27 chr27_15669395     ZHar    A    C        0      0        2 
  27 chr27_15669395   Sample    A    C        1      2        2 
  27 chr27_15685336     AAsi    G    T        0      0        2 
  27 chr27_15685336     AKia    G    T        0      0        2 
  27 chr27_15685336     AOna    G    T        0      0        2 
  27 chr27_15685336     ASom    G    T        0      0        2 
  27 chr27_15685336     HCab    G    T        1      2        2 
  27 chr27_15685336     HPrz    G    T        1      2        2 
  27 chr27_15685336     ZBoe    G    T        0      0        2 
  27 chr27_15685336     ZGre    G    T        0      0        2 
  27 chr27_15685336     ZHar    G    T        0      0        2 
  27 chr27_15685336   Sample    G    T        1      2        2 
  27 chr27_15687373     AAsi    T    G        0      0        2 
  27 chr27_15687373     AKia    T    G        0      0        2 
  27 chr27_15687373     AOna    T    G        0      0        2 
  27 chr27_15687373     ASom    T    G        0      0        2 
  27 chr27_15687373     HCab    T    G        0      0        2 
  27 chr27_15687373     HPrz    T    G        0      0        2 
  27 chr27_15687373     ZBoe    T    G        0      0        2 
  27 chr27_15687373     ZGre    T    G      0.5      1        2 
  27 chr27_15687373     ZHar    T    G        0      0        2 
  27 chr27_15687373   Sample    T    G        0      0        2 
  27 chr27_15714681     AAsi    C    A        0      0        2 
  27 chr27_15714681     AKia    C    A        0      0        2 
  27 chr27_15714681     AOna    C    A        1      2        2 
  27 chr27_15714681     ASom    C    A        0      0        2 
  27 chr27_15714681     HCab    C    A        0      0        2 
  27 chr27_15714681     HPrz    C    A        0      0        2 
  27 chr27_15714681     ZBoe    C    A        0      0        2 
  27 chr27_15714681     ZGre    C    A        0      0        2 
  27 chr27_15714681     ZHar    C    A        0      0        2 
  27 chr27_15714681   Sample    C    A        0      0        2 
  27 chr27_15719088     AAsi    T    G        0      0        2 
  27 chr27_15719088     AKia    T    G        0      0        2 
  27 chr27_15719088     AOna    T    G        0      0        2 
  27 chr27_15719088     ASom    T    G        0      0        2 
  27 chr27_15719088     HCab    T    G        0      0        2 
  27 chr27_15719088     HPrz    T    G        0      0        2 
  27 chr27_15719088     ZBoe    T    G        1      2        2 
  27 chr27_15719088     ZGre    T    G        0      0        2 
  27 chr27_15719088     ZHar    T    G        0      0        2 
  27 chr27_15719088   Sample    T    G        0      0        2 
  27 chr27_15721039     AAsi    G    T        0      0        2 
  27 chr27_15721039     AKia    G    T        0      0        2 
  27 chr27_15721039     AOna    G    T        0      0        2 
  27 chr27_15721039     ASom    G    T        0      0        2 
  27 chr27_15721039     HCab    G    T        0      0        2 
  27 chr27_15721039     HPrz    G    T        0      0        2 
  27 chr27_15721039     ZBoe    G    T        0      0        2 
  27 chr27_15721039     ZGre    G    T        1      2        2 
  27 chr27_15721039     ZHar    G    T        0      0        2 
  27 chr27_15721039   Sample    G    T        0      0        2 
  27 chr27_15725968     AAsi    G    C        0      0        2 
  27 chr27_15725968     AKia    G    C        0      0        2 
  27 chr27_15725968     AOna    G    C        0      0        2 
  27 chr27_15725968     ASom    G    C        0      0        2 
  27 chr27_15725968     HCab    G    C        1      2        2 
  27 chr27_15725968     HPrz    G    C        1      2        2 
  27 chr27_15725968     ZBoe    G    C        0      0        2 
  27 chr27_15725968     ZGre    G    C        0      0        2 
  27 chr27_15725968     ZHar    G    C        0      0        2 
  27 chr27_15725968   Sample    G    C        1      2        2 
  27 chr27_15742731     AAsi    G    C        0      0        2 
  27 chr27_15742731     AKia    G    C        0      0        2 
  27 chr27_15742731     AOna    G    C        0      0        2 
  27 chr27_15742731     ASom    G    C        0      0        2 
  27 chr27_15742731     HCab    G    C        1      2        2 
  27 chr27_15742731     HPrz    G    C        1      2        2 
  27 chr27_15742731     ZBoe    G    C        0      0        2 
  27 chr27_15742731     ZGre    G    C        0      0        2 
  27 chr27_15742731     ZHar    G    C        0      0        2 
  27 chr27_15742731   Sample    G    C        1      2        2 
  27 chr27_15754958     AAsi    T    G        0      0        2 
  27 chr27_15754958     AKia    T    G        0      0        2 
  27 chr27_15754958     AOna    T    G        0      0        2 
  27 chr27_15754958     ASom    T    G        0      0        2 
  27 chr27_15754958     HCab    T    G        0      0        2 
  27 chr27_15754958     HPrz    T    G      0.5      1        2 
  27 chr27_15754958     ZBoe    T    G        0      0        2 
  27 chr27_15754958     ZGre    T    G        0      0        2 
  27 chr27_15754958     ZHar    T    G        0      0        2 
  27 chr27_15754958   Sample    T    G        1      2        2 
  27 chr27_15765016     AAsi    A    T        0      0        2 
  27 chr27_15765016     AKia    A    T        0      0        2 
  27 chr27_15765016     AOna    A    T      0.5      1        2 
  27 chr27_15765016     ASom    A    T        0      0        2 
  27 chr27_15765016     HCab    A    T        0      0        2 
  27 chr27_15765016     HPrz    A    T        0      0        2 
  27 chr27_15765016     ZBoe    A    T        0      0        2 
  27 chr27_15765016     ZGre    A    T        0      0        2 
  27 chr27_15765016     ZHar    A    T        0      0        2 
  27 chr27_15765016   Sample    A    T        0      0        2 
  27 chr27_15773759     AAsi    T    G        0      0        2 
  27 chr27_15773759     AKia    T    G        0      0        2 
  27 chr27_15773759     AOna    T    G        0      0        2 
  27 chr27_15773759     ASom    T    G        0      0        2 
  27 chr27_15773759     HCab    T    G        0      0        2 
  27 chr27_15773759     HPrz    T    G        0      0        2 
  27 chr27_15773759     ZBoe    T    G      0.5      1        2 
  27 chr27_15773759     ZGre    T    G        0      0        2 
  27 chr27_15773759     ZHar    T    G        0      0        2 
  27 chr27_15773759   Sample    T    G        0      0        2 
  27 chr27_15780872     AAsi    C    A        0      0        2 
  27 chr27_15780872     AKia    C    A        0      0        2 
  27 chr27_15780872     AOna    C    A        0      0        2 
  27 chr27_15780872     ASom    C    A        0      0        2 
  27 chr27_15780872     HCab    C    A        0      0        2 
  27 chr27_15780872     HPrz    C    A        0      0        2 
  27 chr27_15780872     ZBoe    C    A      0.5      1        2 
  27 chr27_15780872     ZGre    C    A        0      0        2 
  27 chr27_15780872     ZHar    C    A        1      2        2 
  27 chr27_15780872   Sample    C    A        0      0        2 
  27 chr27_15815150     AAsi    G    C        0      0        2 
  27 chr27_15815150     AKia    G    C        0      0        2 
  27 chr27_15815150     AOna    G    C        1      2        2 
  27 chr27_15815150     ASom    G    C        0      0        2 
  27 chr27_15815150     HCab    G    C        0      0        2 
  27 chr27_15815150     HPrz    G    C        0      0        2 
  27 chr27_15815150     ZBoe    G    C        0      0        2 
  27 chr27_15815150     ZGre    G    C        0      0        2 
  27 chr27_15815150     ZHar    G    C        0      0        2 
  27 chr27_15815150   Sample    G    C        0      0        2 
  27 chr27_15815712     AAsi    G    C        0      0        2 
  27 chr27_15815712     AKia    G    C        0      0        2 
  27 chr27_15815712     AOna    G    C        0      0        2 
  27 chr27_15815712     ASom    G    C        0      0        2 
  27 chr27_15815712     HCab    G    C        0      0        2 
  27 chr27_15815712     HPrz    G    C        0      0        2 
  27 chr27_15815712     ZBoe    G    C        0      0        2 
  27 chr27_15815712     ZGre    G    C        0      0        2 
  27 chr27_15815712     ZHar    G    C      0.5      1        2 
  27 chr27_15815712   Sample    G    C        0      0        2 
  27 chr27_15835283     AAsi    T    G        0      0        2 
  27 chr27_15835283     AKia    T    G        0      0        2 
  27 chr27_15835283     AOna    T    G        0      0        2 
  27 chr27_15835283     ASom    T    G        0      0        2 
  27 chr27_15835283     HCab    T    G        1      2        2 
  27 chr27_15835283     HPrz    T    G        1      2        2 
  27 chr27_15835283     ZBoe    T    G        0      0        2 
  27 chr27_15835283     ZGre    T    G        0      0        2 
  27 chr27_15835283     ZHar    T    G        0      0        2 
  27 chr27_15835283   Sample    T    G        1      2        2 
  27 chr27_15839611     AAsi    C    A        0      0        2 
  27 chr27_15839611     AKia    C    A        0      0        2 
  27 chr27_15839611     AOna    C    A        0      0        2 
  27 chr27_15839611     ASom    C    A        0      0        2 
  27 chr27_15839611     HCab    C    A        0      0        2 
  27 chr27_15839611     HPrz    C    A        0      0        2 
  27 chr27_15839611     ZBoe    C    A      0.5      1        2 
  27 chr27_15839611     ZGre    C    A        0      0        2 
  27 chr27_15839611     ZHar    C    A        0      0        2 
  27 chr27_15839611   Sample    C    A        0      0        2 
  27 chr27_15877838     AAsi    C    A        0      0        2 
  27 chr27_15877838     AKia    C    A        0      0        2 
  27 chr27_15877838     AOna    C    A        0      0        2 
  27 chr27_15877838     ASom    C    A        0      0        2 
  27 chr27_15877838     HCab    C    A        0      0        2 
  27 chr27_15877838     HPrz    C    A        0      0        2 
  27 chr27_15877838     ZBoe    C    A      0.5      1        2 
  27 chr27_15877838     ZGre    C    A        0      0        2 
  27 chr27_15877838     ZHar    C    A        0      0        2 
  27 chr27_15877838   Sample    C    A        0      0        2 
  27 chr27_15887655     AAsi    T    G        0      0        2 
  27 chr27_15887655     AKia    T    G        0      0        2 
  27 chr27_15887655     AOna    T    G        0      0        2 
  27 chr27_15887655     ASom    T    G        0      0        2 
  27 chr27_15887655     HCab    T    G        0      0        2 
  27 chr27_15887655     HPrz    T    G        0      0        2 
  27 chr27_15887655     ZBoe    T    G      0.5      1        2 
  27 chr27_15887655     ZGre    T    G        0      0        2 
  27 chr27_15887655     ZHar    T    G        0      0        2 
  27 chr27_15887655   Sample    T    G        0      0        2 
  27 chr27_15888618     AAsi    A    C        0      0        2 
  27 chr27_15888618     AKia    A    C        0      0        2 
  27 chr27_15888618     AOna    A    C        0      0        2 
  27 chr27_15888618     ASom    A    C        0      0        2 
  27 chr27_15888618     HCab    A    C      0.5      1        2 
  27 chr27_15888618     HPrz    A    C        0      0        2 
  27 chr27_15888618     ZBoe    A    C        0      0        2 
  27 chr27_15888618     ZGre    A    C        0      0        2 
  27 chr27_15888618     ZHar    A    C        0      0        2 
  27 chr27_15888618   Sample    A    C        0      0        2 
  27 chr27_15898990     AAsi    G    T        0      0        2 
  27 chr27_15898990     AKia    G    T        0      0        2 
  27 chr27_15898990     AOna    G    T        0      0        2 
  27 chr27_15898990     ASom    G    T        1      2        2 
  27 chr27_15898990     HCab    G    T        0      0        2 
  27 chr27_15898990     HPrz    G    T        0      0        2 
  27 chr27_15898990     ZBoe    G    T        0      0        2 
  27 chr27_15898990     ZGre    G    T        0      0        2 
  27 chr27_15898990     ZHar    G    T        0      0        2 
  27 chr27_15898990   Sample    G    T        0      0        2 
  27 chr27_15906844     AAsi    A    T        0      0        2 
  27 chr27_15906844     AKia    A    T        0      0        2 
  27 chr27_15906844     AOna    A    T        0      0        2 
  27 chr27_15906844     ASom    A    T        0      0        2 
  27 chr27_15906844     HCab    A    T        1      2        2 
  27 chr27_15906844     HPrz    A    T        1      2        2 
  27 chr27_15906844     ZBoe    A    T        0      0        2 
  27 chr27_15906844     ZGre    A    T        0      0        2 
  27 chr27_15906844     ZHar    A    T        0      0        2 
  27 chr27_15906844   Sample    A    T        1      2        2 
  27 chr27_15913499     AAsi    A    C        0      0        2 
  27 chr27_15913499     AKia    A    C        0      0        2 
  27 chr27_15913499     AOna    A    C        0      0        2 
  27 chr27_15913499     ASom    A    C        0      0        2 
  27 chr27_15913499     HCab    A    C        1      2        2 
  27 chr27_15913499     HPrz    A    C        1      2        2 
  27 chr27_15913499     ZBoe    A    C        0      0        2 
  27 chr27_15913499     ZGre    A    C        0      0        2 
  27 chr27_15913499     ZHar    A    C        0      0        2 
  27 chr27_15913499   Sample    A    C        1      2        2 
  27 chr27_15920439     AAsi    A    C        0      0        2 
  27 chr27_15920439     AKia    A    C        1      2        2 
  27 chr27_15920439     AOna    A    C      0.5      1        2 
  27 chr27_15920439     ASom    A    C        0      0        2 
  27 chr27_15920439     HCab    A    C        0      0        2 
  27 chr27_15920439     HPrz    A    C        0      0        2 
  27 chr27_15920439     ZBoe    A    C        0      0        2 
  27 chr27_15920439     ZGre    A    C        0      0        2 
  27 chr27_15920439     ZHar    A    C        0      0        2 
  27 chr27_15920439   Sample    A    C        0      0        2 
  27 chr27_15921136     AAsi    C    G        0      0        2 
  27 chr27_15921136     AKia    C    G        0      0        2 
  27 chr27_15921136     AOna    C    G      0.5      1        2 
  27 chr27_15921136     ASom    C    G        0      0        2 
  27 chr27_15921136     HCab    C    G        0      0        2 
  27 chr27_15921136     HPrz    C    G        0      0        2 
  27 chr27_15921136     ZBoe    C    G        0      0        2 
  27 chr27_15921136     ZGre    C    G        0      0        2 
  27 chr27_15921136     ZHar    C    G        0      0        2 
  27 chr27_15921136   Sample    C    G        0      0        2 
  27 chr27_15945091     AAsi    G    T        1      2        2 
  27 chr27_15945091     AKia    G    T        0      0        2 
  27 chr27_15945091     AOna    G    T        0      0        2 
  27 chr27_15945091     ASom    G    T      0.5      1        2 
  27 chr27_15945091     HCab    G    T        0      0        2 
  27 chr27_15945091     HPrz    G    T        0      0        2 
  27 chr27_15945091     ZBoe    G    T        0      0        2 
  27 chr27_15945091     ZGre    G    T        0      0        2 
  27 chr27_15945091     ZHar    G    T        0      0        2 
  27 chr27_15945091   Sample    G    T        0      0        2 
  27 chr27_15953255     AAsi    C    A        1      2        2 
  27 chr27_15953255     AKia    C    A        0      0        2 
  27 chr27_15953255     AOna    C    A        0      0        2 
  27 chr27_15953255     ASom    C    A        1      2        2 
  27 chr27_15953255     HCab    C    A        0      0        2 
  27 chr27_15953255     HPrz    C    A        0      0        2 
  27 chr27_15953255     ZBoe    C    A        0      0        2 
  27 chr27_15953255     ZGre    C    A        0      0        2 
  27 chr27_15953255     ZHar    C    A        0      0        2 
  27 chr27_15953255   Sample    C    A        0      0        2 
  27 chr27_15961951     AAsi    T    G        0      0        2 
  27 chr27_15961951     AKia    T    G        0      0        2 
  27 chr27_15961951     AOna    T    G        0      0        2 
  27 chr27_15961951     ASom    T    G        0      0        2 
  27 chr27_15961951     HCab    T    G        0      0        2 
  27 chr27_15961951     HPrz    T    G        0      0        2 
  27 chr27_15961951     ZBoe    T    G        0      0        2 
  27 chr27_15961951     ZGre    T    G        0      0        2 
  27 chr27_15961951     ZHar    T    G      0.5      1        2 
  27 chr27_15961951   Sample    T    G        0      0        2 
  27 chr27_15970823     AAsi    A    C        0      0        2 
  27 chr27_15970823     AKia    A    C        0      0        2 
  27 chr27_15970823     AOna    A    C      0.5      1        2 
  27 chr27_15970823     ASom    A    C        0      0        2 
  27 chr27_15970823     HCab    A    C        0      0        2 
  27 chr27_15970823     HPrz    A    C        0      0        2 
  27 chr27_15970823     ZBoe    A    C        0      0        2 
  27 chr27_15970823     ZGre    A    C        0      0        2 
  27 chr27_15970823     ZHar    A    C        0      0        2 
  27 chr27_15970823   Sample    A    C        0      0        2 
  27 chr27_15972746     AAsi    C    A        0      0        2 
  27 chr27_15972746     AKia    C    A        0      0        2 
  27 chr27_15972746     AOna    C    A        0      0        2 
  27 chr27_15972746     ASom    C    A        0      0        2 
  27 chr27_15972746     HCab    C    A        1      2        2 
  27 chr27_15972746     HPrz    C    A        1      2        2 
  27 chr27_15972746     ZBoe    C    A        0      0        2 
  27 chr27_15972746     ZGre    C    A        0      0        2 
  27 chr27_15972746     ZHar    C    A        0      0        2 
  27 chr27_15972746   Sample    C    A        1      2        2 
  27 chr27_15975511     AAsi    G    T        1      2        2 
  27 chr27_15975511     AKia    G    T        0      0        2 
  27 chr27_15975511     AOna    G    T        0      0        2 
  27 chr27_15975511     ASom    G    T      0.5      1        2 
  27 chr27_15975511     HCab    G    T        0      0        2 
  27 chr27_15975511     HPrz    G    T        0      0        2 
  27 chr27_15975511     ZBoe    G    T        0      0        2 
  27 chr27_15975511     ZGre    G    T        0      0        2 
  27 chr27_15975511     ZHar    G    T        0      0        2 
  27 chr27_15975511   Sample    G    T        0      0        2 
  27 chr27_15978699     AAsi    T    G        0      0        2 
  27 chr27_15978699     AKia    T    G        0      0        2 
  27 chr27_15978699     AOna    T    G        0      0        2 
  27 chr27_15978699     ASom    T    G        0      0        2 
  27 chr27_15978699     HCab    T    G        0      0        2 
  27 chr27_15978699     HPrz    T    G        0      0        2 
  27 chr27_15978699     ZBoe    T    G        0      0        2 
  27 chr27_15978699     ZGre    T    G        0      0        2 
  27 chr27_15978699     ZHar    T    G      0.5      1        2 
  27 chr27_15978699   Sample    T    G        0      0        2 
  27 chr27_15998922     AAsi    T    A        0      0        2 
  27 chr27_15998922     AKia    T    A        0      0        2 
  27 chr27_15998922     AOna    T    A        0      0        2 
  27 chr27_15998922     ASom    T    A        0      0        2 
  27 chr27_15998922     HCab    T    A        1      2        2 
  27 chr27_15998922     HPrz    T    A        1      2        2 
  27 chr27_15998922     ZBoe    T    A        0      0        2 
  27 chr27_15998922     ZGre    T    A        0      0        2 
  27 chr27_15998922     ZHar    T    A        0      0        2 
  27 chr27_15998922   Sample    T    A        1      2        2 
  27 chr27_16007104     AAsi    T    G        0      0        2 
  27 chr27_16007104     AKia    T    G        0      0        2 
  27 chr27_16007104     AOna    T    G        0      0        2 
  27 chr27_16007104     ASom    T    G        0      0        2 
  27 chr27_16007104     HCab    T    G        1      2        2 
  27 chr27_16007104     HPrz    T    G      0.5      1        2 
  27 chr27_16007104     ZBoe    T    G        0      0        2 
  27 chr27_16007104     ZGre    T    G        0      0        2 
  27 chr27_16007104     ZHar    T    G        0      0        2 
  27 chr27_16007104   Sample    T    G        1      2        2 
  27 chr27_16020786     AAsi    T    A        0      0        2 
  27 chr27_16020786     AKia    T    A        0      0        2 
  27 chr27_16020786     AOna    T    A        0      0        2 
  27 chr27_16020786     ASom    T    A        0      0        2 
  27 chr27_16020786     HCab    T    A        1      2        2 
  27 chr27_16020786     HPrz    T    A        1      2        2 
  27 chr27_16020786     ZBoe    T    A        0      0        2 
  27 chr27_16020786     ZGre    T    A        0      0        2 
  27 chr27_16020786     ZHar    T    A        0      0        2 
  27 chr27_16020786   Sample    T    A        1      2        2 
  27 chr27_16027672     AAsi    C    G        0      0        2 
  27 chr27_16027672     AKia    C    G        0      0        2 
  27 chr27_16027672     AOna    C    G        0      0        2 
  27 chr27_16027672     ASom    C    G        0      0        2 
  27 chr27_16027672     HCab    C    G        1      2        2 
  27 chr27_16027672     HPrz    C    G        1      2        2 
  27 chr27_16027672     ZBoe    C    G        0      0        2 
  27 chr27_16027672     ZGre    C    G        0      0        2 
  27 chr27_16027672     ZHar    C    G        0      0        2 
  27 chr27_16027672   Sample    C    G        1      2        2 
  27 chr27_16038964     AAsi    T    A        0      0        2 
  27 chr27_16038964     AKia    T    A        0      0        2 
  27 chr27_16038964     AOna    T    A        0      0        2 
  27 chr27_16038964     ASom    T    A        0      0        2 
  27 chr27_16038964     HCab    T    A        0      0        2 
  27 chr27_16038964     HPrz    T    A        0      0        2 
  27 chr27_16038964     ZBoe    T    A        0      0        2 
  27 chr27_16038964     ZGre    T    A        0      0        2 
  27 chr27_16038964     ZHar    T    A        1      2        2 
  27 chr27_16038964   Sample    T    A        0      0        2 
  27 chr27_16070201     AAsi    G    C        1      2        2 
  27 chr27_16070201     AKia    G    C        0      0        2 
  27 chr27_16070201     AOna    G    C        0      0        2 
  27 chr27_16070201     ASom    G    C        1      2        2 
  27 chr27_16070201     HCab    G    C        0      0        2 
  27 chr27_16070201     HPrz    G    C        0      0        2 
  27 chr27_16070201     ZBoe    G    C        0      0        2 
  27 chr27_16070201     ZGre    G    C        0      0        2 
  27 chr27_16070201     ZHar    G    C        0      0        2 
  27 chr27_16070201   Sample    G    C        0      0        2 
  27 chr27_16080156     AAsi    G    C        0      0        2 
  27 chr27_16080156     AKia    G    C        0      0        2 
  27 chr27_16080156     AOna    G    C        0      0        2 
  27 chr27_16080156     ASom    G    C        0      0        2 
  27 chr27_16080156     HCab    G    C        0      0        2 
  27 chr27_16080156     HPrz    G    C        0      0        2 
  27 chr27_16080156     ZBoe    G    C      0.5      1        2 
  27 chr27_16080156     ZGre    G    C        0      0        2 
  27 chr27_16080156     ZHar    G    C        0      0        2 
  27 chr27_16080156   Sample    G    C        0      0        2 
  27 chr27_16087535     AAsi    G    T        0      0        2 
  27 chr27_16087535     AKia    G    T        0      0        2 
  27 chr27_16087535     AOna    G    T        0      0        2 
  27 chr27_16087535     ASom    G    T        0      0        2 
  27 chr27_16087535     HCab    G    T        0      0        2 
  27 chr27_16087535     HPrz    G    T        0      0        2 
  27 chr27_16087535     ZBoe    G    T      0.5      1        2 
  27 chr27_16087535     ZGre    G    T        0      0        2 
  27 chr27_16087535     ZHar    G    T        0      0        2 
  27 chr27_16087535   Sample    G    T        0      0        2 
  27 chr27_16089867     AAsi    G    C        0      0        2 
  27 chr27_16089867     AKia    G    C        0      0        2 
  27 chr27_16089867     AOna    G    C      0.5      1        2 
  27 chr27_16089867     ASom    G    C        0      0        2 
  27 chr27_16089867     HCab    G    C        0      0        2 
  27 chr27_16089867     HPrz    G    C        0      0        2 
  27 chr27_16089867     ZBoe    G    C        0      0        2 
  27 chr27_16089867     ZGre    G    C        0      0        2 
  27 chr27_16089867     ZHar    G    C        0      0        2 
  27 chr27_16089867   Sample    G    C        0      0        2 
  27 chr27_16095735     AAsi    C    A        0      0        2 
  27 chr27_16095735     AKia    C    A        0      0        2 
  27 chr27_16095735     AOna    C    A      0.5      1        2 
  27 chr27_16095735     ASom    C    A        0      0        2 
  27 chr27_16095735     HCab    C    A        0      0        2 
  27 chr27_16095735     HPrz    C    A        0      0        2 
  27 chr27_16095735     ZBoe    C    A        0      0        2 
  27 chr27_16095735     ZGre    C    A        0      0        2 
  27 chr27_16095735     ZHar    C    A        0      0        2 
  27 chr27_16095735   Sample    C    A        0      0        2 
  27 chr27_16113570     AAsi    A    T        0      0        2 
  27 chr27_16113570     AKia    A    T        0      0        2 
  27 chr27_16113570     AOna    A    T        0      0        2 
  27 chr27_16113570     ASom    A    T      0.5      1        2 
  27 chr27_16113570     HCab    A    T        0      0        2 
  27 chr27_16113570     HPrz    A    T        0      0        2 
  27 chr27_16113570     ZBoe    A    T        0      0        2 
  27 chr27_16113570     ZGre    A    T        0      0        2 
  27 chr27_16113570     ZHar    A    T        0      0        2 
  27 chr27_16113570   Sample    A    T        0      0        2 
  27 chr27_16115226     AAsi    C    A        1      2        2 
  27 chr27_16115226     AKia    C    A        0      0        2 
  27 chr27_16115226     AOna    C    A        0      0        2 
  27 chr27_16115226     ASom    C    A        0      0        2 
  27 chr27_16115226     HCab    C    A        0      0        2 
  27 chr27_16115226     HPrz    C    A        0      0        2 
  27 chr27_16115226     ZBoe    C    A        0      0        2 
  27 chr27_16115226     ZGre    C    A        0      0        2 
  27 chr27_16115226     ZHar    C    A        0      0        2 
  27 chr27_16115226   Sample    C    A        0      0        2 
  27 chr27_16156549     AAsi    C    A        0      0        2 
  27 chr27_16156549     AKia    C    A        0      0        2 
  27 chr27_16156549     AOna    C    A        0      0        2 
  27 chr27_16156549     ASom    C    A        0      0        2 
  27 chr27_16156549     HCab    C    A        0      0        2 
  27 chr27_16156549     HPrz    C    A        0      0        2 
  27 chr27_16156549     ZBoe    C    A        0      0        2 
  27 chr27_16156549     ZGre    C    A      0.5      1        2 
  27 chr27_16156549     ZHar    C    A        0      0        2 
  27 chr27_16156549   Sample    C    A        0      0        2 
  27 chr27_16162264     AAsi    G    T        0      0        2 
  27 chr27_16162264     AKia    G    T        0      0        2 
  27 chr27_16162264     AOna    G    T        0      0        2 
  27 chr27_16162264     ASom    G    T        0      0        2 
  27 chr27_16162264     HCab    G    T        0      0        2 
  27 chr27_16162264     HPrz    G    T        0      0        2 
  27 chr27_16162264     ZBoe    G    T        0      0        2 
  27 chr27_16162264     ZGre    G    T      0.5      1        2 
  27 chr27_16162264     ZHar    G    T        0      0        2 
  27 chr27_16162264   Sample    G    T        0      0        2 
  27 chr27_16176982     AAsi    C    G        0      0        2 
  27 chr27_16176982     AKia    C    G        0      0        2 
  27 chr27_16176982     AOna    C    G        0      0        2 
  27 chr27_16176982     ASom    C    G        0      0        2 
  27 chr27_16176982     HCab    C    G        0      0        2 
  27 chr27_16176982     HPrz    C    G        0      0        2 
  27 chr27_16176982     ZBoe    C    G        1      2        2 
  27 chr27_16176982     ZGre    C    G        0      0        2 
  27 chr27_16176982     ZHar    C    G        1      2        2 
  27 chr27_16176982   Sample    C    G        0      0        2 
  27 chr27_16191260     AAsi    T    G        0      0        2 
  27 chr27_16191260     AKia    T    G        0      0        2 
  27 chr27_16191260     AOna    T    G        0      0        2 
  27 chr27_16191260     ASom    T    G        0      0        2 
  27 chr27_16191260     HCab    T    G        1      2        2 
  27 chr27_16191260     HPrz    T    G        1      2        2 
  27 chr27_16191260     ZBoe    T    G        0      0        2 
  27 chr27_16191260     ZGre    T    G        0      0        2 
  27 chr27_16191260     ZHar    T    G        0      0        2 
  27 chr27_16191260   Sample    T    G        1      2        2 
  27 chr27_16198929     AAsi    G    T        0      0        2 
  27 chr27_16198929     AKia    G    T        0      0        2 
  27 chr27_16198929     AOna    G    T        0      0        2 
  27 chr27_16198929     ASom    G    T        0      0        2 
  27 chr27_16198929     HCab    G    T        0      0        2 
  27 chr27_16198929     HPrz    G    T        0      0        2 
  27 chr27_16198929     ZBoe    G    T        0      0        2 
  27 chr27_16198929     ZGre    G    T        1      2        2 
  27 chr27_16198929     ZHar    G    T        0      0        2 
  27 chr27_16198929   Sample    G    T        0      0        2 
  27 chr27_16220067     AAsi    C    G        0      0        2 
  27 chr27_16220067     AKia    C    G        0      0        2 
  27 chr27_16220067     AOna    C    G        0      0        2 
  27 chr27_16220067     ASom    C    G        0      0        2 
  27 chr27_16220067     HCab    C    G        0      0        2 
  27 chr27_16220067     HPrz    C    G        0      0        2 
  27 chr27_16220067     ZBoe    C    G        0      0        2 
  27 chr27_16220067     ZGre    C    G        0      0        2 
  27 chr27_16220067     ZHar    C    G        1      2        2 
  27 chr27_16220067   Sample    C    G        0      0        2 
  27 chr27_16303914     AAsi    C    G        0      0        2 
  27 chr27_16303914     AKia    C    G        0      0        2 
  27 chr27_16303914     AOna    C    G      0.5      1        2 
  27 chr27_16303914     ASom    C    G        0      0        2 
  27 chr27_16303914     HCab    C    G        0      0        2 
  27 chr27_16303914     HPrz    C    G        0      0        2 
  27 chr27_16303914     ZBoe    C    G        0      0        2 
  27 chr27_16303914     ZGre    C    G        0      0        2 
  27 chr27_16303914     ZHar    C    G        0      0        2 
  27 chr27_16303914   Sample    C    G        0      0        2 
  27 chr27_16305421     AAsi    T    G        0      0        2 
  27 chr27_16305421     AKia    T    G        0      0        2 
  27 chr27_16305421     AOna    T    G        0      0        2 
  27 chr27_16305421     ASom    T    G        0      0        2 
  27 chr27_16305421     HCab    T    G        1      2        2 
  27 chr27_16305421     HPrz    T    G        0      0        2 
  27 chr27_16305421     ZBoe    T    G        0      0        2 
  27 chr27_16305421     ZGre    T    G        0      0        2 
  27 chr27_16305421     ZHar    T    G        0      0        2 
  27 chr27_16305421   Sample    T    G        0      0        2 
  27 chr27_16330941     AAsi    C    A        0      0        2 
  27 chr27_16330941     AKia    C    A        0      0        2 
  27 chr27_16330941     AOna    C    A        0      0        2 
  27 chr27_16330941     ASom    C    A        0      0        2 
  27 chr27_16330941     HCab    C    A        0      0        2 
  27 chr27_16330941     HPrz    C    A        0      0        2 
  27 chr27_16330941     ZBoe    C    A        0      0        2 
  27 chr27_16330941     ZGre    C    A        0      0        2 
  27 chr27_16330941     ZHar    C    A        1      2        2 
  27 chr27_16330941   Sample    C    A        0      0        2 
  27 chr27_16406147     AAsi    C    A        0      0        2 
  27 chr27_16406147     AKia    C    A        0      0        2 
  27 chr27_16406147     AOna    C    A        0      0        2 
  27 chr27_16406147     ASom    C    A        0      0        2 
  27 chr27_16406147     HCab    C    A        0      0        2 
  27 chr27_16406147     HPrz    C    A        0      0        2 
  27 chr27_16406147     ZBoe    C    A      0.5      1        2 
  27 chr27_16406147     ZGre    C    A        0      0        2 
  27 chr27_16406147     ZHar    C    A        0      0        2 
  27 chr27_16406147   Sample    C    A        0      0        2 
  27 chr27_16407063     AAsi    A    T        0      0        2 
  27 chr27_16407063     AKia    A    T        0      0        2 
  27 chr27_16407063     AOna    A    T        0      0        2 
  27 chr27_16407063     ASom    A    T        0      0        2 
  27 chr27_16407063     HCab    A    T        0      0        2 
  27 chr27_16407063     HPrz    A    T        0      0        2 
  27 chr27_16407063     ZBoe    A    T        0      0        2 
  27 chr27_16407063     ZGre    A    T        0      0        2 
  27 chr27_16407063     ZHar    A    T      0.5      1        2 
  27 chr27_16407063   Sample    A    T        0      0        2 
  27 chr27_16410255     AAsi    C    A        0      0        2 
  27 chr27_16410255     AKia    C    A      0.5      1        2 
  27 chr27_16410255     AOna    C    A      0.5      1        2 
  27 chr27_16410255     ASom    C    A        0      0        2 
  27 chr27_16410255     HCab    C    A        0      0        2 
  27 chr27_16410255     HPrz    C    A        0      0        2 
  27 chr27_16410255     ZBoe    C    A        0      0        2 
  27 chr27_16410255     ZGre    C    A        0      0        2 
  27 chr27_16410255     ZHar    C    A        0      0        2 
  27 chr27_16410255   Sample    C    A        0      0        2 
  27 chr27_16418810     AAsi    G    T        0      0        2 
  27 chr27_16418810     AKia    G    T        0      0        2 
  27 chr27_16418810     AOna    G    T        0      0        2 
  27 chr27_16418810     ASom    G    T        0      0        2 
  27 chr27_16418810     HCab    G    T        1      2        2 
  27 chr27_16418810     HPrz    G    T        1      2        2 
  27 chr27_16418810     ZBoe    G    T        0      0        2 
  27 chr27_16418810     ZGre    G    T        0      0        2 
  27 chr27_16418810     ZHar    G    T        0      0        2 
  27 chr27_16418810   Sample    G    T        1      2        2 
  27 chr27_16436953     AAsi    A    C        0      0        2 
  27 chr27_16436953     AKia    A    C        0      0        2 
  27 chr27_16436953     AOna    A    C        0      0        2 
  27 chr27_16436953     ASom    A    C        0      0        2 
  27 chr27_16436953     HCab    A    C        1      2        2 
  27 chr27_16436953     HPrz    A    C        1      2        2 
  27 chr27_16436953     ZBoe    A    C        0      0        2 
  27 chr27_16436953     ZGre    A    C        0      0        2 
  27 chr27_16436953     ZHar    A    C        0      0        2 
  27 chr27_16436953   Sample    A    C        0      0        2 
  27 chr27_16465755     AAsi    G    T        0      0        2 
  27 chr27_16465755     AKia    G    T        0      0        2 
  27 chr27_16465755     AOna    G    T        0      0        2 
  27 chr27_16465755     ASom    G    T        0      0        2 
  27 chr27_16465755     HCab    G    T        1      2        2 
  27 chr27_16465755     HPrz    G    T        1      2        2 
  27 chr27_16465755     ZBoe    G    T        0      0        2 
  27 chr27_16465755     ZGre    G    T        0      0        2 
  27 chr27_16465755     ZHar    G    T        0      0        2 
  27 chr27_16465755   Sample    G    T        1      2        2 
  27 chr27_16477809     AAsi    T    G        0      0        2 
  27 chr27_16477809     AKia    T    G        0      0        2 
  27 chr27_16477809     AOna    T    G        0      0        2 
  27 chr27_16477809     ASom    T    G        0      0        2 
  27 chr27_16477809     HCab    T    G      0.5      1        2 
  27 chr27_16477809     HPrz    T    G        0      0        2 
  27 chr27_16477809     ZBoe    T    G        0      0        2 
  27 chr27_16477809     ZGre    T    G        0      0        2 
  27 chr27_16477809     ZHar    T    G        0      0        2 
  27 chr27_16477809   Sample    T    G        0      0        2 
  27 chr27_16486648     AAsi    A    T        0      0        2 
  27 chr27_16486648     AKia    A    T        0      0        2 
  27 chr27_16486648     AOna    A    T        0      0        2 
  27 chr27_16486648     ASom    A    T        0      0        2 
  27 chr27_16486648     HCab    A    T        0      0        2 
  27 chr27_16486648     HPrz    A    T        0      0        2 
  27 chr27_16486648     ZBoe    A    T      0.5      1        2 
  27 chr27_16486648     ZGre    A    T        0      0        2 
  27 chr27_16486648     ZHar    A    T        0      0        2 
  27 chr27_16486648   Sample    A    T        0      0        2 
  27 chr27_16487237     AAsi    T    G        1      2        2 
  27 chr27_16487237     AKia    T    G        0      0        2 
  27 chr27_16487237     AOna    T    G        0      0        2 
  27 chr27_16487237     ASom    T    G        0      0        2 
  27 chr27_16487237     HCab    T    G        0      0        2 
  27 chr27_16487237     HPrz    T    G        0      0        2 
  27 chr27_16487237     ZBoe    T    G        0      0        2 
  27 chr27_16487237     ZGre    T    G        0      0        2 
  27 chr27_16487237     ZHar    T    G        0      0        2 
  27 chr27_16487237   Sample    T    G        0      0        2 
  27 chr27_16546092     AAsi    C    G        0      0        2 
  27 chr27_16546092     AKia    C    G        0      0        2 
  27 chr27_16546092     AOna    C    G        0      0        2 
  27 chr27_16546092     ASom    C    G        0      0        2 
  27 chr27_16546092     HCab    C    G        0      0        2 
  27 chr27_16546092     HPrz    C    G        0      0        2 
  27 chr27_16546092     ZBoe    C    G        0      0        2 
  27 chr27_16546092     ZGre    C    G        0      0        2 
  27 chr27_16546092     ZHar    C    G      0.5      1        2 
  27 chr27_16546092   Sample    C    G        0      0        2 
  27 chr27_16547380     AAsi    C    A        0      0        2 
  27 chr27_16547380     AKia    C    A        0      0        2 
  27 chr27_16547380     AOna    C    A        0      0        2 
  27 chr27_16547380     ASom    C    A        0      0        2 
  27 chr27_16547380     HCab    C    A        0      0        2 
  27 chr27_16547380     HPrz    C    A        0      0        2 
  27 chr27_16547380     ZBoe    C    A        1      2        2 
  27 chr27_16547380     ZGre    C    A        0      0        2 
  27 chr27_16547380     ZHar    C    A        0      0        2 
  27 chr27_16547380   Sample    C    A        0      0        2 
  27 chr27_16557525     AAsi    G    C        0      0        2 
  27 chr27_16557525     AKia    G    C        0      0        2 
  27 chr27_16557525     AOna    G    C        0      0        2 
  27 chr27_16557525     ASom    G    C        0      0        2 
  27 chr27_16557525     HCab    G    C        1      2        2 
  27 chr27_16557525     HPrz    G    C        1      2        2 
  27 chr27_16557525     ZBoe    G    C        0      0        2 
  27 chr27_16557525     ZGre    G    C        0      0        2 
  27 chr27_16557525     ZHar    G    C        0      0        2 
  27 chr27_16557525   Sample    G    C        1      2        2 
  27 chr27_16574728     AAsi    T    G        0      0        2 
  27 chr27_16574728     AKia    T    G        0      0        2 
  27 chr27_16574728     AOna    T    G        0      0        2 
  27 chr27_16574728     ASom    T    G        0      0        2 
  27 chr27_16574728     HCab    T    G        0      0        2 
  27 chr27_16574728     HPrz    T    G        0      0        2 
  27 chr27_16574728     ZBoe    T    G        1      2        2 
  27 chr27_16574728     ZGre    T    G        0      0        2 
  27 chr27_16574728     ZHar    T    G        0      0        2 
  27 chr27_16574728   Sample    T    G        0      0        2 
  27 chr27_16582714     AAsi    T    G        0      0        2 
  27 chr27_16582714     AKia    T    G        0      0        2 
  27 chr27_16582714     AOna    T    G        0      0        2 
  27 chr27_16582714     ASom    T    G        0      0        2 
  27 chr27_16582714     HCab    T    G        1      2        2 
  27 chr27_16582714     HPrz    T    G        1      2        2 
  27 chr27_16582714     ZBoe    T    G        0      0        2 
  27 chr27_16582714     ZGre    T    G        0      0        2 
  27 chr27_16582714     ZHar    T    G        0      0        2 
  27 chr27_16582714   Sample    T    G        1      2        2 
  27 chr27_16609417     AAsi    A    T        0      0        2 
  27 chr27_16609417     AKia    A    T        0      0        2 
  27 chr27_16609417     AOna    A    T        0      0        2 
  27 chr27_16609417     ASom    A    T        0      0        2 
  27 chr27_16609417     HCab    A    T        1      2        2 
  27 chr27_16609417     HPrz    A    T        1      2        2 
  27 chr27_16609417     ZBoe    A    T        0      0        2 
  27 chr27_16609417     ZGre    A    T        0      0        2 
  27 chr27_16609417     ZHar    A    T        0      0        2 
  27 chr27_16609417   Sample    A    T        1      2        2 
  27 chr27_16611043     AAsi    C    G        0      0        2 
  27 chr27_16611043     AKia    C    G        0      0        2 
  27 chr27_16611043     AOna    C    G        0      0        2 
  27 chr27_16611043     ASom    C    G        0      0        2 
  27 chr27_16611043     HCab    C    G      0.5      1        2 
  27 chr27_16611043     HPrz    C    G      0.5      1        2 
  27 chr27_16611043     ZBoe    C    G        0      0        2 
  27 chr27_16611043     ZGre    C    G        0      0        2 
  27 chr27_16611043     ZHar    C    G        0      0        2 
  27 chr27_16611043   Sample    C    G        0      0        2 
  27 chr27_16617414     AAsi    A    T        0      0        2 
  27 chr27_16617414     AKia    A    T        0      0        2 
  27 chr27_16617414     AOna    A    T        0      0        2 
  27 chr27_16617414     ASom    A    T        0      0        2 
  27 chr27_16617414     HCab    A    T        0      0        2 
  27 chr27_16617414     HPrz    A    T        0      0        2 
  27 chr27_16617414     ZBoe    A    T      0.5      1        2 
  27 chr27_16617414     ZGre    A    T        0      0        2 
  27 chr27_16617414     ZHar    A    T        0      0        2 
  27 chr27_16617414   Sample    A    T        0      0        2 
  27 chr27_16630849     AAsi    T    A        0      0        2 
  27 chr27_16630849     AKia    T    A        0      0        2 
  27 chr27_16630849     AOna    T    A        0      0        2 
  27 chr27_16630849     ASom    T    A        0      0        2 
  27 chr27_16630849     HCab    T    A        1      2        2 
  27 chr27_16630849     HPrz    T    A        1      2        2 
  27 chr27_16630849     ZBoe    T    A        0      0        2 
  27 chr27_16630849     ZGre    T    A        0      0        2 
  27 chr27_16630849     ZHar    T    A        0      0        2 
  27 chr27_16630849   Sample    T    A        1      2        2 
  27 chr27_16633147     AAsi    C    A        0      0        2 
  27 chr27_16633147     AKia    C    A        0      0        2 
  27 chr27_16633147     AOna    C    A        0      0        2 
  27 chr27_16633147     ASom    C    A        0      0        2 
  27 chr27_16633147     HCab    C    A        1      2        2 
  27 chr27_16633147     HPrz    C    A        1      2        2 
  27 chr27_16633147     ZBoe    C    A        0      0        2 
  27 chr27_16633147     ZGre    C    A        0      0        2 
  27 chr27_16633147     ZHar    C    A        0      0        2 
  27 chr27_16633147   Sample    C    A        1      2        2 
  27 chr27_16695879     AAsi    G    C        0      0        2 
  27 chr27_16695879     AKia    G    C        0      0        2 
  27 chr27_16695879     AOna    G    C        0      0        2 
  27 chr27_16695879     ASom    G    C        0      0        2 
  27 chr27_16695879     HCab    G    C        0      0        2 
  27 chr27_16695879     HPrz    G    C        0      0        2 
  27 chr27_16695879     ZBoe    G    C        0      0        2 
  27 chr27_16695879     ZGre    G    C        1      2        2 
  27 chr27_16695879     ZHar    G    C        0      0        2 
  27 chr27_16695879   Sample    G    C        0      0        2 
  27 chr27_16719915     AAsi    C    A        0      0        2 
  27 chr27_16719915     AKia    C    A        0      0        2 
  27 chr27_16719915     AOna    C    A        0      0        2 
  27 chr27_16719915     ASom    C    A        0      0        2 
  27 chr27_16719915     HCab    C    A        1      2        2 
  27 chr27_16719915     HPrz    C    A        1      2        2 
  27 chr27_16719915     ZBoe    C    A        0      0        2 
  27 chr27_16719915     ZGre    C    A        0      0        2 
  27 chr27_16719915     ZHar    C    A        0      0        2 
  27 chr27_16719915   Sample    C    A        1      2        2 
  27 chr27_16728980     AAsi    A    C        0      0        2 
  27 chr27_16728980     AKia    A    C        0      0        2 
  27 chr27_16728980     AOna    A    C        0      0        2 
  27 chr27_16728980     ASom    A    C        0      0        2 
  27 chr27_16728980     HCab    A    C        0      0        2 
  27 chr27_16728980     HPrz    A    C        0      0        2 
  27 chr27_16728980     ZBoe    A    C      0.5      1        2 
  27 chr27_16728980     ZGre    A    C        0      0        2 
  27 chr27_16728980     ZHar    A    C        0      0        2 
  27 chr27_16728980   Sample    A    C        0      0        2 
  27 chr27_16748354     AAsi    T    G        0      0        2 
  27 chr27_16748354     AKia    T    G        0      0        2 
  27 chr27_16748354     AOna    T    G        0      0        2 
  27 chr27_16748354     ASom    T    G        0      0        2 
  27 chr27_16748354     HCab    T    G        1      2        2 
  27 chr27_16748354     HPrz    T    G        1      2        2 
  27 chr27_16748354     ZBoe    T    G        0      0        2 
  27 chr27_16748354     ZGre    T    G        0      0        2 
  27 chr27_16748354     ZHar    T    G        0      0        2 
  27 chr27_16748354   Sample    T    G        1      2        2 
  27 chr27_16764281     AAsi    A    C        0      0        2 
  27 chr27_16764281     AKia    A    C        0      0        2 
  27 chr27_16764281     AOna    A    C        0      0        2 
  27 chr27_16764281     ASom    A    C        0      0        2 
  27 chr27_16764281     HCab    A    C        1      2        2 
  27 chr27_16764281     HPrz    A    C        1      2        2 
  27 chr27_16764281     ZBoe    A    C        0      0        2 
  27 chr27_16764281     ZGre    A    C        0      0        2 
  27 chr27_16764281     ZHar    A    C        0      0        2 
  27 chr27_16764281   Sample    A    C        1      2        2 
  27 chr27_16789992     AAsi    T    G        0      0        2 
  27 chr27_16789992     AKia    T    G        0      0        2 
  27 chr27_16789992     AOna    T    G        0      0        2 
  27 chr27_16789992     ASom    T    G        0      0        2 
  27 chr27_16789992     HCab    T    G        1      2        2 
  27 chr27_16789992     HPrz    T    G        1      2        2 
  27 chr27_16789992     ZBoe    T    G        0      0        2 
  27 chr27_16789992     ZGre    T    G        0      0        2 
  27 chr27_16789992     ZHar    T    G        0      0        2 
  27 chr27_16789992   Sample    T    G        1      2        2 
  27 chr27_16795825     AAsi    A    C        0      0        2 
  27 chr27_16795825     AKia    A    C      0.5      1        2 
  27 chr27_16795825     AOna    A    C        0      0        2 
  27 chr27_16795825     ASom    A    C        0      0        2 
  27 chr27_16795825     HCab    A    C        0      0        2 
  27 chr27_16795825     HPrz    A    C        0      0        2 
  27 chr27_16795825     ZBoe    A    C        0      0        2 
  27 chr27_16795825     ZGre    A    C        0      0        2 
  27 chr27_16795825     ZHar    A    C        0      0        2 
  27 chr27_16795825   Sample    A    C        0      0        2 
  27 chr27_16802889     AAsi    G    T        0      0        2 
  27 chr27_16802889     AKia    G    T        0      0        2 
  27 chr27_16802889     AOna    G    T        0      0        2 
  27 chr27_16802889     ASom    G    T        0      0        2 
  27 chr27_16802889     HCab    G    T        0      0        2 
  27 chr27_16802889     HPrz    G    T        0      0        2 
  27 chr27_16802889     ZBoe    G    T      0.5      1        2 
  27 chr27_16802889     ZGre    G    T        0      0        2 
  27 chr27_16802889     ZHar    G    T        0      0        2 
  27 chr27_16802889   Sample    G    T        0      0        2 
  27 chr27_16810520     AAsi    G    C        0      0        2 
  27 chr27_16810520     AKia    G    C        0      0        2 
  27 chr27_16810520     AOna    G    C        0      0        2 
  27 chr27_16810520     ASom    G    C        0      0        2 
  27 chr27_16810520     HCab    G    C        1      2        2 
  27 chr27_16810520     HPrz    G    C        1      2        2 
  27 chr27_16810520     ZBoe    G    C        0      0        2 
  27 chr27_16810520     ZGre    G    C        0      0        2 
  27 chr27_16810520     ZHar    G    C        0      0        2 
  27 chr27_16810520   Sample    G    C        1      2        2 
  27 chr27_16814792     AAsi    C    G        1      2        2 
  27 chr27_16814792     AKia    C    G        0      0        2 
  27 chr27_16814792     AOna    C    G        0      0        2 
  27 chr27_16814792     ASom    C    G        1      2        2 
  27 chr27_16814792     HCab    C    G        0      0        2 
  27 chr27_16814792     HPrz    C    G        0      0        2 
  27 chr27_16814792     ZBoe    C    G        0      0        2 
  27 chr27_16814792     ZGre    C    G        0      0        2 
  27 chr27_16814792     ZHar    C    G        0      0        2 
  27 chr27_16814792   Sample    C    G        0      0        2 
  27 chr27_16817305     AAsi    T    G      0.5      1        2 
  27 chr27_16817305     AKia    T    G        0      0        2 
  27 chr27_16817305     AOna    T    G        0      0        2 
  27 chr27_16817305     ASom    T    G        0      0        2 
  27 chr27_16817305     HCab    T    G        0      0        2 
  27 chr27_16817305     HPrz    T    G        0      0        2 
  27 chr27_16817305     ZBoe    T    G        0      0        2 
  27 chr27_16817305     ZGre    T    G        0      0        2 
  27 chr27_16817305     ZHar    T    G        0      0        2 
  27 chr27_16817305   Sample    T    G        0      0        2 
  27 chr27_16822747     AAsi    C    A        0      0        2 
  27 chr27_16822747     AKia    C    A        0      0        2 
  27 chr27_16822747     AOna    C    A        0      0        2 
  27 chr27_16822747     ASom    C    A        0      0        2 
  27 chr27_16822747     HCab    C    A        1      2        2 
  27 chr27_16822747     HPrz    C    A        1      2        2 
  27 chr27_16822747     ZBoe    C    A        0      0        2 
  27 chr27_16822747     ZGre    C    A        0      0        2 
  27 chr27_16822747     ZHar    C    A        0      0        2 
  27 chr27_16822747   Sample    C    A        1      2        2 
  27 chr27_16856927     AAsi    G    T        0      0        2 
  27 chr27_16856927     AKia    G    T        0      0        2 
  27 chr27_16856927     AOna    G    T        0      0        2 
  27 chr27_16856927     ASom    G    T        0      0        2 
  27 chr27_16856927     HCab    G    T        1      2        2 
  27 chr27_16856927     HPrz    G    T        1      2        2 
  27 chr27_16856927     ZBoe    G    T        0      0        2 
  27 chr27_16856927     ZGre    G    T        0      0        2 
  27 chr27_16856927     ZHar    G    T        0      0        2 
  27 chr27_16856927   Sample    G    T        1      2        2 
  27 chr27_16858174     AAsi    G    T        0      0        2 
  27 chr27_16858174     AKia    G    T        0      0        2 
  27 chr27_16858174     AOna    G    T        0      0        2 
  27 chr27_16858174     ASom    G    T        0      0        2 
  27 chr27_16858174     HCab    G    T        1      2        2 
  27 chr27_16858174     HPrz    G    T        1      2        2 
  27 chr27_16858174     ZBoe    G    T        0      0        2 
  27 chr27_16858174     ZGre    G    T        0      0        2 
  27 chr27_16858174     ZHar    G    T        0      0        2 
  27 chr27_16858174   Sample    G    T        1      2        2 
  27 chr27_16862970     AAsi    G    C      0.5      1        2 
  27 chr27_16862970     AKia    G    C        0      0        2 
  27 chr27_16862970     AOna    G    C        0      0        2 
  27 chr27_16862970     ASom    G    C        0      0        2 
  27 chr27_16862970     HCab    G    C        0      0        2 
  27 chr27_16862970     HPrz    G    C        0      0        2 
  27 chr27_16862970     ZBoe    G    C        0      0        2 
  27 chr27_16862970     ZGre    G    C        0      0        2 
  27 chr27_16862970     ZHar    G    C        0      0        2 
  27 chr27_16862970   Sample    G    C        0      0        2 
  27 chr27_16868249     AAsi    T    G        0      0        2 
  27 chr27_16868249     AKia    T    G        0      0        2 
  27 chr27_16868249     AOna    T    G        0      0        2 
  27 chr27_16868249     ASom    T    G        0      0        2 
  27 chr27_16868249     HCab    T    G        0      0        2 
  27 chr27_16868249     HPrz    T    G        0      0        2 
  27 chr27_16868249     ZBoe    T    G        0      0        2 
  27 chr27_16868249     ZGre    T    G      0.5      1        2 
  27 chr27_16868249     ZHar    T    G        0      0        2 
  27 chr27_16868249   Sample    T    G        0      0        2 
  27 chr27_16927177     AAsi    C    G        0      0        2 
  27 chr27_16927177     AKia    C    G        0      0        2 
  27 chr27_16927177     AOna    C    G        0      0        2 
  27 chr27_16927177     ASom    C    G        0      0        2 
  27 chr27_16927177     HCab    C    G        1      2        2 
  27 chr27_16927177     HPrz    C    G        1      2        2 
  27 chr27_16927177     ZBoe    C    G        0      0        2 
  27 chr27_16927177     ZGre    C    G        0      0        2 
  27 chr27_16927177     ZHar    C    G        0      0        2 
  27 chr27_16927177   Sample    C    G        1      2        2 
  27 chr27_16928117     AAsi    G    T        0      0        2 
  27 chr27_16928117     AKia    G    T        0      0        2 
  27 chr27_16928117     AOna    G    T        0      0        2 
  27 chr27_16928117     ASom    G    T        0      0        2 
  27 chr27_16928117     HCab    G    T        1      2        2 
  27 chr27_16928117     HPrz    G    T        1      2        2 
  27 chr27_16928117     ZBoe    G    T        0      0        2 
  27 chr27_16928117     ZGre    G    T        0      0        2 
  27 chr27_16928117     ZHar    G    T        0      0        2 
  27 chr27_16928117   Sample    G    T        1      2        2 
  27 chr27_16929246     AAsi    C    A        0      0        2 
  27 chr27_16929246     AKia    C    A        0      0        2 
  27 chr27_16929246     AOna    C    A        0      0        2 
  27 chr27_16929246     ASom    C    A        0      0        2 
  27 chr27_16929246     HCab    C    A        0      0        2 
  27 chr27_16929246     HPrz    C    A        0      0        2 
  27 chr27_16929246     ZBoe    C    A        0      0        2 
  27 chr27_16929246     ZGre    C    A      0.5      1        2 
  27 chr27_16929246     ZHar    C    A        0      0        2 
  27 chr27_16929246   Sample    C    A        0      0        2 
  27 chr27_16935210     AAsi    G    T        0      0        2 
  27 chr27_16935210     AKia    G    T        0      0        2 
  27 chr27_16935210     AOna    G    T        0      0        2 
  27 chr27_16935210     ASom    G    T        0      0        2 
  27 chr27_16935210     HCab    G    T        0      0        2 
  27 chr27_16935210     HPrz    G    T        0      0        2 
  27 chr27_16935210     ZBoe    G    T      0.5      1        2 
  27 chr27_16935210     ZGre    G    T        0      0        2 
  27 chr27_16935210     ZHar    G    T        0      0        2 
  27 chr27_16935210   Sample    G    T        0      0        2 
  27 chr27_16969033     AAsi    G    T        0      0        2 
  27 chr27_16969033     AKia    G    T        0      0        2 
  27 chr27_16969033     AOna    G    T        0      0        2 
  27 chr27_16969033     ASom    G    T        0      0        2 
  27 chr27_16969033     HCab    G    T        0      0        2 
  27 chr27_16969033     HPrz    G    T        0      0        2 
  27 chr27_16969033     ZBoe    G    T      0.5      1        2 
  27 chr27_16969033     ZGre    G    T        0      0        2 
  27 chr27_16969033     ZHar    G    T        0      0        2 
  27 chr27_16969033   Sample    G    T        0      0        2 
  27 chr27_16969991     AAsi    C    G        1      2        2 
  27 chr27_16969991     AKia    C    G        0      0        2 
  27 chr27_16969991     AOna    C    G        0      0        2 
  27 chr27_16969991     ASom    C    G        1      2        2 
  27 chr27_16969991     HCab    C    G        0      0        2 
  27 chr27_16969991     HPrz    C    G        0      0        2 
  27 chr27_16969991     ZBoe    C    G        0      0        2 
  27 chr27_16969991     ZGre    C    G        0      0        2 
  27 chr27_16969991     ZHar    C    G        0      0        2 
  27 chr27_16969991   Sample    C    G        0      0        2 
  27 chr27_16972333     AAsi    T    A        0      0        2 
  27 chr27_16972333     AKia    T    A        0      0        2 
  27 chr27_16972333     AOna    T    A        0      0        2 
  27 chr27_16972333     ASom    T    A        0      0        2 
  27 chr27_16972333     HCab    T    A        1      2        2 
  27 chr27_16972333     HPrz    T    A        1      2        2 
  27 chr27_16972333     ZBoe    T    A        0      0        2 
  27 chr27_16972333     ZGre    T    A        0      0        2 
  27 chr27_16972333     ZHar    T    A        0      0        2 
  27 chr27_16972333   Sample    T    A        1      2        2 
  27 chr27_16983218     AAsi    A    T        0      0        2 
  27 chr27_16983218     AKia    A    T        0      0        2 
  27 chr27_16983218     AOna    A    T        0      0        2 
  27 chr27_16983218     ASom    A    T        0      0        2 
  27 chr27_16983218     HCab    A    T        0      0        2 
  27 chr27_16983218     HPrz    A    T      0.5      1        2 
  27 chr27_16983218     ZBoe    A    T        0      0        2 
  27 chr27_16983218     ZGre    A    T        0      0        2 
  27 chr27_16983218     ZHar    A    T        0      0        2 
  27 chr27_16983218   Sample    A    T        0      0        2 
  27 chr27_17025826     AAsi    A    T        0      0        2 
  27 chr27_17025826     AKia    A    T        0      0        2 
  27 chr27_17025826     AOna    A    T        0      0        2 
  27 chr27_17025826     ASom    A    T        0      0        2 
  27 chr27_17025826     HCab    A    T        1      2        2 
  27 chr27_17025826     HPrz    A    T        1      2        2 
  27 chr27_17025826     ZBoe    A    T        0      0        2 
  27 chr27_17025826     ZGre    A    T        0      0        2 
  27 chr27_17025826     ZHar    A    T        0      0        2 
  27 chr27_17025826   Sample    A    T        1      2        2 
  27 chr27_17026371     AAsi    C    G        0      0        2 
  27 chr27_17026371     AKia    C    G        0      0        2 
  27 chr27_17026371     AOna    C    G        0      0        2 
  27 chr27_17026371     ASom    C    G        0      0        2 
  27 chr27_17026371     HCab    C    G        1      2        2 
  27 chr27_17026371     HPrz    C    G        1      2        2 
  27 chr27_17026371     ZBoe    C    G        0      0        2 
  27 chr27_17026371     ZGre    C    G        0      0        2 
  27 chr27_17026371     ZHar    C    G        0      0        2 
  27 chr27_17026371   Sample    C    G        1      2        2 
  27 chr27_17034503     AAsi    C    G        0      0        2 
  27 chr27_17034503     AKia    C    G        0      0        2 
  27 chr27_17034503     AOna    C    G        0      0        2 
  27 chr27_17034503     ASom    C    G        0      0        2 
  27 chr27_17034503     HCab    C    G        0      0        2 
  27 chr27_17034503     HPrz    C    G        0      0        2 
  27 chr27_17034503     ZBoe    C    G        0      0        2 
  27 chr27_17034503     ZGre    C    G        1      2        2 
  27 chr27_17034503     ZHar    C    G        0      0        2 
  27 chr27_17034503   Sample    C    G        0      0        2 
  27 chr27_17044016     AAsi    T    G        0      0        2 
  27 chr27_17044016     AKia    T    G        1      2        2 
  27 chr27_17044016     AOna    T    G      0.5      1        2 
  27 chr27_17044016     ASom    T    G        0      0        2 
  27 chr27_17044016     HCab    T    G        0      0        2 
  27 chr27_17044016     HPrz    T    G        0      0        2 
  27 chr27_17044016     ZBoe    T    G        0      0        2 
  27 chr27_17044016     ZGre    T    G        0      0        2 
  27 chr27_17044016     ZHar    T    G        0      0        2 
  27 chr27_17044016   Sample    T    G        0      0        2 
  27 chr27_17060040     AAsi    T    G        0      0        2 
  27 chr27_17060040     AKia    T    G        0      0        2 
  27 chr27_17060040     AOna    T    G        0      0        2 
  27 chr27_17060040     ASom    T    G        0      0        2 
  27 chr27_17060040     HCab    T    G        0      0        2 
  27 chr27_17060040     HPrz    T    G        0      0        2 
  27 chr27_17060040     ZBoe    T    G        0      0        2 
  27 chr27_17060040     ZGre    T    G        0      0        2 
  27 chr27_17060040     ZHar    T    G        1      2        2 
  27 chr27_17060040   Sample    T    G        0      0        2 
  27 chr27_17078207     AAsi    C    A        0      0        2 
  27 chr27_17078207     AKia    C    A        0      0        2 
  27 chr27_17078207     AOna    C    A        0      0        2 
  27 chr27_17078207     ASom    C    A        0      0        2 
  27 chr27_17078207     HCab    C    A        0      0        2 
  27 chr27_17078207     HPrz    C    A        0      0        2 
  27 chr27_17078207     ZBoe    C    A        0      0        2 
  27 chr27_17078207     ZGre    C    A        0      0        2 
  27 chr27_17078207     ZHar    C    A      0.5      1        2 
  27 chr27_17078207   Sample    C    A        0      0        2 
  27 chr27_17098872     AAsi    T    G        0      0        2 
  27 chr27_17098872     AKia    T    G        0      0        2 
  27 chr27_17098872     AOna    T    G        0      0        2 
  27 chr27_17098872     ASom    T    G        0      0        2 
  27 chr27_17098872     HCab    T    G        0      0        2 
  27 chr27_17098872     HPrz    T    G        0      0        2 
  27 chr27_17098872     ZBoe    T    G        0      0        2 
  27 chr27_17098872     ZGre    T    G        0      0        2 
  27 chr27_17098872     ZHar    T    G      0.5      1        2 
  27 chr27_17098872   Sample    T    G        0      0        2 
  27 chr27_17099249     AAsi    C    G        0      0        2 
  27 chr27_17099249     AKia    C    G        0      0        2 
  27 chr27_17099249     AOna    C    G        0      0        2 
  27 chr27_17099249     ASom    C    G        0      0        2 
  27 chr27_17099249     HCab    C    G      0.5      1        2 
  27 chr27_17099249     HPrz    C    G        0      0        2 
  27 chr27_17099249     ZBoe    C    G        0      0        2 
  27 chr27_17099249     ZGre    C    G        0      0        2 
  27 chr27_17099249     ZHar    C    G        0      0        2 
  27 chr27_17099249   Sample    C    G        0      0        2 
  27 chr27_17111151     AAsi    C    G        1      2        2 
  27 chr27_17111151     AKia    C    G        0      0        2 
  27 chr27_17111151     AOna    C    G        0      0        2 
  27 chr27_17111151     ASom    C    G        1      2        2 
  27 chr27_17111151     HCab    C    G        0      0        2 
  27 chr27_17111151     HPrz    C    G        0      0        2 
  27 chr27_17111151     ZBoe    C    G        0      0        2 
  27 chr27_17111151     ZGre    C    G        0      0        2 
  27 chr27_17111151     ZHar    C    G        0      0        2 
  27 chr27_17111151   Sample    C    G        0      0        2 
  27 chr27_17115028     AAsi    G    C        0      0        2 
  27 chr27_17115028     AKia    G    C        0      0        2 
  27 chr27_17115028     AOna    G    C        0      0        2 
  27 chr27_17115028     ASom    G    C        0      0        2 
  27 chr27_17115028     HCab    G    C        1      2        2 
  27 chr27_17115028     HPrz    G    C        1      2        2 
  27 chr27_17115028     ZBoe    G    C        0      0        2 
  27 chr27_17115028     ZGre    G    C        0      0        2 
  27 chr27_17115028     ZHar    G    C        0      0        2 
  27 chr27_17115028   Sample    G    C        1      2        2 
  27 chr27_17133800     AAsi    G    T        0      0        2 
  27 chr27_17133800     AKia    G    T        0      0        2 
  27 chr27_17133800     AOna    G    T        0      0        2 
  27 chr27_17133800     ASom    G    T        0      0        2 
  27 chr27_17133800     HCab    G    T        0      0        2 
  27 chr27_17133800     HPrz    G    T        0      0        2 
  27 chr27_17133800     ZBoe    G    T        0      0        2 
  27 chr27_17133800     ZGre    G    T        0      0        2 
  27 chr27_17133800     ZHar    G    T        1      2        2 
  27 chr27_17133800   Sample    G    T        0      0        2 
  27 chr27_17194471     AAsi    A    T        0      0        2 
  27 chr27_17194471     AKia    A    T        0      0        2 
  27 chr27_17194471     AOna    A    T        0      0        2 
  27 chr27_17194471     ASom    A    T        0      0        2 
  27 chr27_17194471     HCab    A    T        1      2        2 
  27 chr27_17194471     HPrz    A    T        1      2        2 
  27 chr27_17194471     ZBoe    A    T        0      0        2 
  27 chr27_17194471     ZGre    A    T        0      0        2 
  27 chr27_17194471     ZHar    A    T        0      0        2 
  27 chr27_17194471   Sample    A    T        1      2        2 
  27 chr27_17204920     AAsi    A    T      0.5      1        2 
  27 chr27_17204920     AKia    A    T        0      0        2 
  27 chr27_17204920     AOna    A    T        0      0        2 
  27 chr27_17204920     ASom    A    T        0      0        2 
  27 chr27_17204920     HCab    A    T        0      0        2 
  27 chr27_17204920     HPrz    A    T        0      0        2 
  27 chr27_17204920     ZBoe    A    T        0      0        2 
  27 chr27_17204920     ZGre    A    T        0      0        2 
  27 chr27_17204920     ZHar    A    T        0      0        2 
  27 chr27_17204920   Sample    A    T        0      0        2 
  27 chr27_17214664     AAsi    C    G        0      0        2 
  27 chr27_17214664     AKia    C    G        0      0        2 
  27 chr27_17214664     AOna    C    G      0.5      1        2 
  27 chr27_17214664     ASom    C    G        0      0        2 
  27 chr27_17214664     HCab    C    G        0      0        2 
  27 chr27_17214664     HPrz    C    G        0      0        2 
  27 chr27_17214664     ZBoe    C    G        0      0        2 
  27 chr27_17214664     ZGre    C    G        0      0        2 
  27 chr27_17214664     ZHar    C    G        0      0        2 
  27 chr27_17214664   Sample    C    G        0      0        2 
  27 chr27_17219961     AAsi    A    C        0      0        2 
  27 chr27_17219961     AKia    A    C        0      0        2 
  27 chr27_17219961     AOna    A    C        0      0        2 
  27 chr27_17219961     ASom    A    C        0      0        2 
  27 chr27_17219961     HCab    A    C        0      0        2 
  27 chr27_17219961     HPrz    A    C        0      0        2 
  27 chr27_17219961     ZBoe    A    C        0      0        2 
  27 chr27_17219961     ZGre    A    C        1      2        2 
  27 chr27_17219961     ZHar    A    C        0      0        2 
  27 chr27_17219961   Sample    A    C        0      0        2 
  27 chr27_17229040     AAsi    A    T        0      0        2 
  27 chr27_17229040     AKia    A    T        0      0        2 
  27 chr27_17229040     AOna    A    T        0      0        2 
  27 chr27_17229040     ASom    A    T        0      0        2 
  27 chr27_17229040     HCab    A    T        1      2        2 
  27 chr27_17229040     HPrz    A    T        1      2        2 
  27 chr27_17229040     ZBoe    A    T        0      0        2 
  27 chr27_17229040     ZGre    A    T        0      0        2 
  27 chr27_17229040     ZHar    A    T        0      0        2 
  27 chr27_17229040   Sample    A    T        1      2        2 
  27 chr27_17237032     AAsi    T    G        0      0        2 
  27 chr27_17237032     AKia    T    G        0      0        2 
  27 chr27_17237032     AOna    T    G        0      0        2 
  27 chr27_17237032     ASom    T    G        0      0        2 
  27 chr27_17237032     HCab    T    G        0      0        2 
  27 chr27_17237032     HPrz    T    G        0      0        2 
  27 chr27_17237032     ZBoe    T    G      0.5      1        2 
  27 chr27_17237032     ZGre    T    G        0      0        2 
  27 chr27_17237032     ZHar    T    G        0      0        2 
  27 chr27_17237032   Sample    T    G        0      0        2 
  27 chr27_17247744     AAsi    C    A        0      0        2 
  27 chr27_17247744     AKia    C    A        0      0        2 
  27 chr27_17247744     AOna    C    A        0      0        2 
  27 chr27_17247744     ASom    C    A        0      0        2 
  27 chr27_17247744     HCab    C    A        0      0        2 
  27 chr27_17247744     HPrz    C    A        0      0        2 
  27 chr27_17247744     ZBoe    C    A        0      0        2 
  27 chr27_17247744     ZGre    C    A        1      2        2 
  27 chr27_17247744     ZHar    C    A        0      0        2 
  27 chr27_17247744   Sample    C    A        0      0        2 
  27 chr27_17262534     AAsi    T    G        0      0        2 
  27 chr27_17262534     AKia    T    G        0      0        2 
  27 chr27_17262534     AOna    T    G        0      0        2 
  27 chr27_17262534     ASom    T    G        0      0        2 
  27 chr27_17262534     HCab    T    G        1      2        2 
  27 chr27_17262534     HPrz    T    G        1      2        2 
  27 chr27_17262534     ZBoe    T    G        0      0        2 
  27 chr27_17262534     ZGre    T    G        0      0        2 
  27 chr27_17262534     ZHar    T    G        0      0        2 
  27 chr27_17262534   Sample    T    G        0      0        2 
  27 chr27_17265946     AAsi    A    C        0      0        2 
  27 chr27_17265946     AKia    A    C        0      0        2 
  27 chr27_17265946     AOna    A    C        0      0        2 
  27 chr27_17265946     ASom    A    C        0      0        2 
  27 chr27_17265946     HCab    A    C        1      2        2 
  27 chr27_17265946     HPrz    A    C        1      2        2 
  27 chr27_17265946     ZBoe    A    C        0      0        2 
  27 chr27_17265946     ZGre    A    C        0      0        2 
  27 chr27_17265946     ZHar    A    C        0      0        2 
  27 chr27_17265946   Sample    A    C        1      2        2 
  27 chr27_17287390     AAsi    A    T        0      0        2 
  27 chr27_17287390     AKia    A    T        0      0        2 
  27 chr27_17287390     AOna    A    T      0.5      1        2 
  27 chr27_17287390     ASom    A    T        0      0        2 
  27 chr27_17287390     HCab    A    T        0      0        2 
  27 chr27_17287390     HPrz    A    T        0      0        2 
  27 chr27_17287390     ZBoe    A    T        0      0        2 
  27 chr27_17287390     ZGre    A    T        0      0        2 
  27 chr27_17287390     ZHar    A    T        0      0        2 
  27 chr27_17287390   Sample    A    T        0      0        2 
  27 chr27_17290035     AAsi    A    C        0      0        2 
  27 chr27_17290035     AKia    A    C        0      0        2 
  27 chr27_17290035     AOna    A    C        0      0        2 
  27 chr27_17290035     ASom    A    C        0      0        2 
  27 chr27_17290035     HCab    A    C        1      2        2 
  27 chr27_17290035     HPrz    A    C        1      2        2 
  27 chr27_17290035     ZBoe    A    C        0      0        2 
  27 chr27_17290035     ZGre    A    C        0      0        2 
  27 chr27_17290035     ZHar    A    C        0      0        2 
  27 chr27_17290035   Sample    A    C        1      2        2 
  27 chr27_17299022     AAsi    T    A        0      0        2 
  27 chr27_17299022     AKia    T    A        0      0        2 
  27 chr27_17299022     AOna    T    A        0      0        2 
  27 chr27_17299022     ASom    T    A        0      0        2 
  27 chr27_17299022     HCab    T    A        1      2        2 
  27 chr27_17299022     HPrz    T    A        1      2        2 
  27 chr27_17299022     ZBoe    T    A        0      0        2 
  27 chr27_17299022     ZGre    T    A        0      0        2 
  27 chr27_17299022     ZHar    T    A        0      0        2 
  27 chr27_17299022   Sample    T    A        1      2        2 
  27 chr27_17319133     AAsi    C    G        0      0        2 
  27 chr27_17319133     AKia    C    G        0      0        2 
  27 chr27_17319133     AOna    C    G        0      0        2 
  27 chr27_17319133     ASom    C    G        0      0        2 
  27 chr27_17319133     HCab    C    G        1      2        2 
  27 chr27_17319133     HPrz    C    G        1      2        2 
  27 chr27_17319133     ZBoe    C    G        0      0        2 
  27 chr27_17319133     ZGre    C    G        0      0        2 
  27 chr27_17319133     ZHar    C    G        0      0        2 
  27 chr27_17319133   Sample    C    G        1      2        2 
  27 chr27_17349320     AAsi    G    C        0      0        2 
  27 chr27_17349320     AKia    G    C        0      0        2 
  27 chr27_17349320     AOna    G    C        0      0        2 
  27 chr27_17349320     ASom    G    C        0      0        2 
  27 chr27_17349320     HCab    G    C        1      2        2 
  27 chr27_17349320     HPrz    G    C        1      2        2 
  27 chr27_17349320     ZBoe    G    C        0      0        2 
  27 chr27_17349320     ZGre    G    C        0      0        2 
  27 chr27_17349320     ZHar    G    C        0      0        2 
  27 chr27_17349320   Sample    G    C        1      2        2 
  27 chr27_17369291     AAsi    G    T        0      0        2 
  27 chr27_17369291     AKia    G    T        0      0        2 
  27 chr27_17369291     AOna    G    T        0      0        2 
  27 chr27_17369291     ASom    G    T        0      0        2 
  27 chr27_17369291     HCab    G    T        1      2        2 
  27 chr27_17369291     HPrz    G    T        1      2        2 
  27 chr27_17369291     ZBoe    G    T        0      0        2 
  27 chr27_17369291     ZGre    G    T        0      0        2 
  27 chr27_17369291     ZHar    G    T        0      0        2 
  27 chr27_17369291   Sample    G    T        1      2        2 
  27 chr27_17407413     AAsi    T    G        0      0        2 
  27 chr27_17407413     AKia    T    G        0      0        2 
  27 chr27_17407413     AOna    T    G        0      0        2 
  27 chr27_17407413     ASom    T    G        0      0        2 
  27 chr27_17407413     HCab    T    G      0.5      1        2 
  27 chr27_17407413     HPrz    T    G        1      2        2 
  27 chr27_17407413     ZBoe    T    G        0      0        2 
  27 chr27_17407413     ZGre    T    G        0      0        2 
  27 chr27_17407413     ZHar    T    G        0      0        2 
  27 chr27_17407413   Sample    T    G        1      2        2 
  27 chr27_17424232     AAsi    G    C        0      0        2 
  27 chr27_17424232     AKia    G    C        0      0        2 
  27 chr27_17424232     AOna    G    C        1      2        2 
  27 chr27_17424232     ASom    G    C        0      0        2 
  27 chr27_17424232     HCab    G    C        0      0        2 
  27 chr27_17424232     HPrz    G    C        0      0        2 
  27 chr27_17424232     ZBoe    G    C        0      0        2 
  27 chr27_17424232     ZGre    G    C        0      0        2 
  27 chr27_17424232     ZHar    G    C        0      0        2 
  27 chr27_17424232   Sample    G    C        0      0        2 
  27 chr27_17424237     AAsi    C    G        0      0        2 
  27 chr27_17424237     AKia    C    G        0      0        2 
  27 chr27_17424237     AOna    C    G        1      2        2 
  27 chr27_17424237     ASom    C    G        0      0        2 
  27 chr27_17424237     HCab    C    G        0      0        2 
  27 chr27_17424237     HPrz    C    G        0      0        2 
  27 chr27_17424237     ZBoe    C    G        0      0        2 
  27 chr27_17424237     ZGre    C    G        0      0        2 
  27 chr27_17424237     ZHar    C    G        0      0        2 
  27 chr27_17424237   Sample    C    G        0      0        2 
  27 chr27_17431973     AAsi    A    T        0      0        2 
  27 chr27_17431973     AKia    A    T        0      0        2 
  27 chr27_17431973     AOna    A    T        0      0        2 
  27 chr27_17431973     ASom    A    T        0      0        2 
  27 chr27_17431973     HCab    A    T        1      2        2 
  27 chr27_17431973     HPrz    A    T        1      2        2 
  27 chr27_17431973     ZBoe    A    T        0      0        2 
  27 chr27_17431973     ZGre    A    T        0      0        2 
  27 chr27_17431973     ZHar    A    T        0      0        2 
  27 chr27_17431973   Sample    A    T        1      2        2 
  27 chr27_17463541     AAsi    G    T        0      0        2 
  27 chr27_17463541     AKia    G    T        0      0        2 
  27 chr27_17463541     AOna    G    T        0      0        2 
  27 chr27_17463541     ASom    G    T        0      0        2 
  27 chr27_17463541     HCab    G    T        1      2        2 
  27 chr27_17463541     HPrz    G    T        1      2        2 
  27 chr27_17463541     ZBoe    G    T        0      0        2 
  27 chr27_17463541     ZGre    G    T        0      0        2 
  27 chr27_17463541     ZHar    G    T        0      0        2 
  27 chr27_17463541   Sample    G    T        1      2        2 
  27 chr27_17481067     AAsi    T    A        0      0        2 
  27 chr27_17481067     AKia    T    A        0      0        2 
  27 chr27_17481067     AOna    T    A        0      0        2 
  27 chr27_17481067     ASom    T    A      0.5      1        2 
  27 chr27_17481067     HCab    T    A        0      0        2 
  27 chr27_17481067     HPrz    T    A        0      0        2 
  27 chr27_17481067     ZBoe    T    A        0      0        2 
  27 chr27_17481067     ZGre    T    A        0      0        2 
  27 chr27_17481067     ZHar    T    A        0      0        2 
  27 chr27_17481067   Sample    T    A        0      0        2 
  27 chr27_17490310     AAsi    G    T        0      0        2 
  27 chr27_17490310     AKia    G    T        0      0        2 
  27 chr27_17490310     AOna    G    T      0.5      1        2 
  27 chr27_17490310     ASom    G    T        0      0        2 
  27 chr27_17490310     HCab    G    T        0      0        2 
  27 chr27_17490310     HPrz    G    T        0      0        2 
  27 chr27_17490310     ZBoe    G    T        0      0        2 
  27 chr27_17490310     ZGre    G    T        0      0        2 
  27 chr27_17490310     ZHar    G    T        0      0        2 
  27 chr27_17490310   Sample    G    T        0      0        2 
  27 chr27_17509347     AAsi    C    A        0      0        2 
  27 chr27_17509347     AKia    C    A        0      0        2 
  27 chr27_17509347     AOna    C    A        0      0        2 
  27 chr27_17509347     ASom    C    A        0      0        2 
  27 chr27_17509347     HCab    C    A      0.5      1        2 
  27 chr27_17509347     HPrz    C    A        1      2        2 
  27 chr27_17509347     ZBoe    C    A        0      0        2 
  27 chr27_17509347     ZGre    C    A        0      0        2 
  27 chr27_17509347     ZHar    C    A        0      0        2 
  27 chr27_17509347   Sample    C    A        1      2        2 
  27 chr27_17548118     AAsi    A    C        1      2        2 
  27 chr27_17548118     AKia    A    C        0      0        2 
  27 chr27_17548118     AOna    A    C        0      0        2 
  27 chr27_17548118     ASom    A    C        1      2        2 
  27 chr27_17548118     HCab    A    C        0      0        2 
  27 chr27_17548118     HPrz    A    C        0      0        2 
  27 chr27_17548118     ZBoe    A    C        0      0        2 
  27 chr27_17548118     ZGre    A    C        0      0        2 
  27 chr27_17548118     ZHar    A    C        0      0        2 
  27 chr27_17548118   Sample    A    C        0      0        2 
  27 chr27_17548218     AAsi    G    C        0      0        2 
  27 chr27_17548218     AKia    G    C        0      0        2 
  27 chr27_17548218     AOna    G    C        0      0        2 
  27 chr27_17548218     ASom    G    C        0      0        2 
  27 chr27_17548218     HCab    G    C        0      0        2 
  27 chr27_17548218     HPrz    G    C      0.5      1        2 
  27 chr27_17548218     ZBoe    G    C        0      0        2 
  27 chr27_17548218     ZGre    G    C        0      0        2 
  27 chr27_17548218     ZHar    G    C        0      0        2 
  27 chr27_17548218   Sample    G    C        1      2        2 
  27 chr27_17558957     AAsi    A    C        0      0        2 
  27 chr27_17558957     AKia    A    C        0      0        2 
  27 chr27_17558957     AOna    A    C        0      0        2 
  27 chr27_17558957     ASom    A    C        0      0        2 
  27 chr27_17558957     HCab    A    C        0      0        2 
  27 chr27_17558957     HPrz    A    C        0      0        2 
  27 chr27_17558957     ZBoe    A    C        0      0        2 
  27 chr27_17558957     ZGre    A    C        1      2        2 
  27 chr27_17558957     ZHar    A    C        0      0        2 
  27 chr27_17558957   Sample    A    C        0      0        2 
  27 chr27_17566386     AAsi    C    G        0      0        2 
  27 chr27_17566386     AKia    C    G        0      0        2 
  27 chr27_17566386     AOna    C    G        0      0        2 
  27 chr27_17566386     ASom    C    G        0      0        2 
  27 chr27_17566386     HCab    C    G        1      2        2 
  27 chr27_17566386     HPrz    C    G        0      0        2 
  27 chr27_17566386     ZBoe    C    G        0      0        2 
  27 chr27_17566386     ZGre    C    G        0      0        2 
  27 chr27_17566386     ZHar    C    G        0      0        2 
  27 chr27_17566386   Sample    C    G        1      2        2 
  27 chr27_17578214     AAsi    G    C        0      0        2 
  27 chr27_17578214     AKia    G    C        0      0        2 
  27 chr27_17578214     AOna    G    C        0      0        2 
  27 chr27_17578214     ASom    G    C        0      0        2 
  27 chr27_17578214     HCab    G    C        0      0        2 
  27 chr27_17578214     HPrz    G    C        0      0        2 
  27 chr27_17578214     ZBoe    G    C        0      0        2 
  27 chr27_17578214     ZGre    G    C        0      0        2 
  27 chr27_17578214     ZHar    G    C      0.5      1        2 
  27 chr27_17578214   Sample    G    C        0      0        2 
  27 chr27_17578273     AAsi    T    G        0      0        2 
  27 chr27_17578273     AKia    T    G        0      0        2 
  27 chr27_17578273     AOna    T    G        0      0        2 
  27 chr27_17578273     ASom    T    G        0      0        2 
  27 chr27_17578273     HCab    T    G      0.5      1        2 
  27 chr27_17578273     HPrz    T    G      0.5      1        2 
  27 chr27_17578273     ZBoe    T    G        0      0        2 
  27 chr27_17578273     ZGre    T    G        0      0        2 
  27 chr27_17578273     ZHar    T    G        0      0        2 
  27 chr27_17578273   Sample    T    G        0      0        2 
  27 chr27_17584719     AAsi    T    A        0      0        2 
  27 chr27_17584719     AKia    T    A        0      0        2 
  27 chr27_17584719     AOna    T    A        0      0        2 
  27 chr27_17584719     ASom    T    A        0      0        2 
  27 chr27_17584719     HCab    T    A        0      0        2 
  27 chr27_17584719     HPrz    T    A        0      0        2 
  27 chr27_17584719     ZBoe    T    A        0      0        2 
  27 chr27_17584719     ZGre    T    A        0      0        2 
  27 chr27_17584719     ZHar    T    A        1      2        2 
  27 chr27_17584719   Sample    T    A        0      0        2 
  27 chr27_17588397     AAsi    A    T        0      0        2 
  27 chr27_17588397     AKia    A    T        0      0        2 
  27 chr27_17588397     AOna    A    T        0      0        2 
  27 chr27_17588397     ASom    A    T        0      0        2 
  27 chr27_17588397     HCab    A    T        1      2        2 
  27 chr27_17588397     HPrz    A    T        1      2        2 
  27 chr27_17588397     ZBoe    A    T        0      0        2 
  27 chr27_17588397     ZGre    A    T        0      0        2 
  27 chr27_17588397     ZHar    A    T        0      0        2 
  27 chr27_17588397   Sample    A    T        1      2        2 
  27 chr27_17589991     AAsi    G    C        0      0        2 
  27 chr27_17589991     AKia    G    C        0      0        2 
  27 chr27_17589991     AOna    G    C        0      0        2 
  27 chr27_17589991     ASom    G    C        0      0        2 
  27 chr27_17589991     HCab    G    C        0      0        2 
  27 chr27_17589991     HPrz    G    C      0.5      1        2 
  27 chr27_17589991     ZBoe    G    C        0      0        2 
  27 chr27_17589991     ZGre    G    C        0      0        2 
  27 chr27_17589991     ZHar    G    C        0      0        2 
  27 chr27_17589991   Sample    G    C        0      0        2 
  27 chr27_17618289     AAsi    T    G        0      0        2 
  27 chr27_17618289     AKia    T    G        0      0        2 
  27 chr27_17618289     AOna    T    G        0      0        2 
  27 chr27_17618289     ASom    T    G        0      0        2 
  27 chr27_17618289     HCab    T    G        0      0        2 
  27 chr27_17618289     HPrz    T    G        0      0        2 
  27 chr27_17618289     ZBoe    T    G        0      0        2 
  27 chr27_17618289     ZGre    T    G        0      0        2 
  27 chr27_17618289     ZHar    T    G        1      2        2 
  27 chr27_17618289   Sample    T    G        0      0        2 
  27 chr27_17622922     AAsi    G    T        0      0        2 
  27 chr27_17622922     AKia    G    T        0      0        2 
  27 chr27_17622922     AOna    G    T        0      0        2 
  27 chr27_17622922     ASom    G    T        0      0        2 
  27 chr27_17622922     HCab    G    T        0      0        2 
  27 chr27_17622922     HPrz    G    T        0      0        2 
  27 chr27_17622922     ZBoe    G    T      0.5      1        2 
  27 chr27_17622922     ZGre    G    T        0      0        2 
  27 chr27_17622922     ZHar    G    T        0      0        2 
  27 chr27_17622922   Sample    G    T        0      0        2 
  27 chr27_17637063     AAsi    G    T        1      2        2 
  27 chr27_17637063     AKia    G    T        0      0        2 
  27 chr27_17637063     AOna    G    T        0      0        2 
  27 chr27_17637063     ASom    G    T        1      2        2 
  27 chr27_17637063     HCab    G    T        0      0        2 
  27 chr27_17637063     HPrz    G    T        0      0        2 
  27 chr27_17637063     ZBoe    G    T        1      2        2 
  27 chr27_17637063     ZGre    G    T        1      2        2 
  27 chr27_17637063     ZHar    G    T        1      2        2 
  27 chr27_17637063   Sample    G    T        0      0        2 
  27 chr27_17703248     AAsi    T    A        0      0        2 
  27 chr27_17703248     AKia    T    A        0      0        2 
  27 chr27_17703248     AOna    T    A        0      0        2 
  27 chr27_17703248     ASom    T    A        0      0        2 
  27 chr27_17703248     HCab    T    A        0      0        2 
  27 chr27_17703248     HPrz    T    A        0      0        2 
  27 chr27_17703248     ZBoe    T    A      0.5      1        2 
  27 chr27_17703248     ZGre    T    A        0      0        2 
  27 chr27_17703248     ZHar    T    A        0      0        2 
  27 chr27_17703248   Sample    T    A        0      0        2 
  27 chr27_17747943     AAsi    C    A        1      2        2 
  27 chr27_17747943     AKia    C    A        0      0        2 
  27 chr27_17747943     AOna    C    A        0      0        2 
  27 chr27_17747943     ASom    C    A        1      2        2 
  27 chr27_17747943     HCab    C    A        0      0        2 
  27 chr27_17747943     HPrz    C    A        0      0        2 
  27 chr27_17747943     ZBoe    C    A        0      0        2 
  27 chr27_17747943     ZGre    C    A        0      0        2 
  27 chr27_17747943     ZHar    C    A        0      0        2 
  27 chr27_17747943   Sample    C    A        0      0        2 
  27 chr27_17793186     AAsi    G    T        0      0        2 
  27 chr27_17793186     AKia    G    T        0      0        2 
  27 chr27_17793186     AOna    G    T        0      0        2 
  27 chr27_17793186     ASom    G    T        0      0        2 
  27 chr27_17793186     HCab    G    T        1      2        2 
  27 chr27_17793186     HPrz    G    T        1      2        2 
  27 chr27_17793186     ZBoe    G    T        0      0        2 
  27 chr27_17793186     ZGre    G    T        0      0        2 
  27 chr27_17793186     ZHar    G    T        0      0        2 
  27 chr27_17793186   Sample    G    T        1      2        2 
  27 chr27_17799171     AAsi    C    A        1      2        2 
  27 chr27_17799171     AKia    C    A        0      0        2 
  27 chr27_17799171     AOna    C    A        0      0        2 
  27 chr27_17799171     ASom    C    A        1      2        2 
  27 chr27_17799171     HCab    C    A        0      0        2 
  27 chr27_17799171     HPrz    C    A        0      0        2 
  27 chr27_17799171     ZBoe    C    A        0      0        2 
  27 chr27_17799171     ZGre    C    A        0      0        2 
  27 chr27_17799171     ZHar    C    A        0      0        2 
  27 chr27_17799171   Sample    C    A        0      0        2 
  27 chr27_17826111     AAsi    T    A        1      2        2 
  27 chr27_17826111     AKia    T    A        0      0        2 
  27 chr27_17826111     AOna    T    A        0      0        2 
  27 chr27_17826111     ASom    T    A        1      2        2 
  27 chr27_17826111     HCab    T    A        0      0        2 
  27 chr27_17826111     HPrz    T    A        0      0        2 
  27 chr27_17826111     ZBoe    T    A        0      0        2 
  27 chr27_17826111     ZGre    T    A        0      0        2 
  27 chr27_17826111     ZHar    T    A        0      0        2 
  27 chr27_17826111   Sample    T    A        0      0        2 
  27 chr27_17883821     AAsi    G    C        0      0        2 
  27 chr27_17883821     AKia    G    C        0      0        2 
  27 chr27_17883821     AOna    G    C        0      0        2 
  27 chr27_17883821     ASom    G    C        0      0        2 
  27 chr27_17883821     HCab    G    C      0.5      1        2 
  27 chr27_17883821     HPrz    G    C        0      0        2 
  27 chr27_17883821     ZBoe    G    C        0      0        2 
  27 chr27_17883821     ZGre    G    C        0      0        2 
  27 chr27_17883821     ZHar    G    C        0      0        2 
  27 chr27_17883821   Sample    G    C        0      0        2 
  27 chr27_17893434     AAsi    A    T        0      0        2 
  27 chr27_17893434     AKia    A    T        0      0        2 
  27 chr27_17893434     AOna    A    T        0      0        2 
  27 chr27_17893434     ASom    A    T        0      0        2 
  27 chr27_17893434     HCab    A    T        0      0        2 
  27 chr27_17893434     HPrz    A    T        0      0        2 
  27 chr27_17893434     ZBoe    A    T      0.5      1        2 
  27 chr27_17893434     ZGre    A    T        0      0        2 
  27 chr27_17893434     ZHar    A    T        0      0        2 
  27 chr27_17893434   Sample    A    T        0      0        2 
  27 chr27_17899232     AAsi    T    A        0      0        2 
  27 chr27_17899232     AKia    T    A        0      0        2 
  27 chr27_17899232     AOna    T    A        0      0        2 
  27 chr27_17899232     ASom    T    A        0      0        2 
  27 chr27_17899232     HCab    T    A        0      0        2 
  27 chr27_17899232     HPrz    T    A        0      0        2 
  27 chr27_17899232     ZBoe    T    A        0      0        2 
  27 chr27_17899232     ZGre    T    A      0.5      1        2 
  27 chr27_17899232     ZHar    T    A        0      0        2 
  27 chr27_17899232   Sample    T    A        0      0        2 
  27 chr27_17949100     AAsi    A    T        0      0        2 
  27 chr27_17949100     AKia    A    T        0      0        2 
  27 chr27_17949100     AOna    A    T        0      0        2 
  27 chr27_17949100     ASom    A    T        0      0        2 
  27 chr27_17949100     HCab    A    T        0      0        2 
  27 chr27_17949100     HPrz    A    T        0      0        2 
  27 chr27_17949100     ZBoe    A    T      0.5      1        2 
  27 chr27_17949100     ZGre    A    T        0      0        2 
  27 chr27_17949100     ZHar    A    T        0      0        2 
  27 chr27_17949100   Sample    A    T        0      0        2 
  27 chr27_17985628     AAsi    C    A        0      0        2 
  27 chr27_17985628     AKia    C    A        1      2        2 
  27 chr27_17985628     AOna    C    A      0.5      1        2 
  27 chr27_17985628     ASom    C    A        0      0        2 
  27 chr27_17985628     HCab    C    A        0      0        2 
  27 chr27_17985628     HPrz    C    A        0      0        2 
  27 chr27_17985628     ZBoe    C    A        0      0        2 
  27 chr27_17985628     ZGre    C    A        0      0        2 
  27 chr27_17985628     ZHar    C    A        0      0        2 
  27 chr27_17985628   Sample    C    A        0      0        2 
  27 chr27_18007963     AAsi    A    T        0      0        2 
  27 chr27_18007963     AKia    A    T        0      0        2 
  27 chr27_18007963     AOna    A    T        0      0        2 
  27 chr27_18007963     ASom    A    T        0      0        2 
  27 chr27_18007963     HCab    A    T      0.5      1        2 
  27 chr27_18007963     HPrz    A    T        1      2        2 
  27 chr27_18007963     ZBoe    A    T        0      0        2 
  27 chr27_18007963     ZGre    A    T        0      0        2 
  27 chr27_18007963     ZHar    A    T        0      0        2 
  27 chr27_18007963   Sample    A    T        1      2        2 
  27 chr27_18033269     AAsi    C    G        0      0        2 
  27 chr27_18033269     AKia    C    G        1      2        2 
  27 chr27_18033269     AOna    C    G      0.5      1        2 
  27 chr27_18033269     ASom    C    G        0      0        2 
  27 chr27_18033269     HCab    C    G        0      0        2 
  27 chr27_18033269     HPrz    C    G        0      0        2 
  27 chr27_18033269     ZBoe    C    G        0      0        2 
  27 chr27_18033269     ZGre    C    G        0      0        2 
  27 chr27_18033269     ZHar    C    G        0      0        2 
  27 chr27_18033269   Sample    C    G        0      0        2 
  27 chr27_18033298     AAsi    C    G        0      0        2 
  27 chr27_18033298     AKia    C    G        0      0        2 
  27 chr27_18033298     AOna    C    G        0      0        2 
  27 chr27_18033298     ASom    C    G        0      0        2 
  27 chr27_18033298     HCab    C    G        1      2        2 
  27 chr27_18033298     HPrz    C    G        1      2        2 
  27 chr27_18033298     ZBoe    C    G        0      0        2 
  27 chr27_18033298     ZGre    C    G        0      0        2 
  27 chr27_18033298     ZHar    C    G        0      0        2 
  27 chr27_18033298   Sample    C    G        1      2        2 
  27 chr27_18044076     AAsi    T    G        0      0        2 
  27 chr27_18044076     AKia    T    G        0      0        2 
  27 chr27_18044076     AOna    T    G        0      0        2 
  27 chr27_18044076     ASom    T    G        0      0        2 
  27 chr27_18044076     HCab    T    G        0      0        2 
  27 chr27_18044076     HPrz    T    G        0      0        2 
  27 chr27_18044076     ZBoe    T    G        0      0        2 
  27 chr27_18044076     ZGre    T    G        0      0        2 
  27 chr27_18044076     ZHar    T    G        1      2        2 
  27 chr27_18044076   Sample    T    G        0      0        2 
  27 chr27_18058868     AAsi    G    T        1      2        2 
  27 chr27_18058868     AKia    G    T        0      0        2 
  27 chr27_18058868     AOna    G    T        0      0        2 
  27 chr27_18058868     ASom    G    T        0      0        2 
  27 chr27_18058868     HCab    G    T        0      0        2 
  27 chr27_18058868     HPrz    G    T        0      0        2 
  27 chr27_18058868     ZBoe    G    T        0      0        2 
  27 chr27_18058868     ZGre    G    T        0      0        2 
  27 chr27_18058868     ZHar    G    T        0      0        2 
  27 chr27_18058868   Sample    G    T        0      0        2 
  27 chr27_18082745     AAsi    A    T        0      0        2 
  27 chr27_18082745     AKia    A    T        0      0        2 
  27 chr27_18082745     AOna    A    T        0      0        2 
  27 chr27_18082745     ASom    A    T        0      0        2 
  27 chr27_18082745     HCab    A    T        0      0        2 
  27 chr27_18082745     HPrz    A    T        0      0        2 
  27 chr27_18082745     ZBoe    A    T      0.5      1        2 
  27 chr27_18082745     ZGre    A    T        0      0        2 
  27 chr27_18082745     ZHar    A    T        0      0        2 
  27 chr27_18082745   Sample    A    T        0      0        2 
  27 chr27_18106786     AAsi    C    G        0      0        2 
  27 chr27_18106786     AKia    C    G        0      0        2 
  27 chr27_18106786     AOna    C    G      0.5      1        2 
  27 chr27_18106786     ASom    C    G        0      0        2 
  27 chr27_18106786     HCab    C    G        0      0        2 
  27 chr27_18106786     HPrz    C    G        0      0        2 
  27 chr27_18106786     ZBoe    C    G        0      0        2 
  27 chr27_18106786     ZGre    C    G        0      0        2 
  27 chr27_18106786     ZHar    C    G        0      0        2 
  27 chr27_18106786   Sample    C    G        0      0        2 
  27 chr27_18124540     AAsi    C    A        0      0        2 
  27 chr27_18124540     AKia    C    A        0      0        2 
  27 chr27_18124540     AOna    C    A        0      0        2 
  27 chr27_18124540     ASom    C    A        0      0        2 
  27 chr27_18124540     HCab    C    A        0      0        2 
  27 chr27_18124540     HPrz    C    A        0      0        2 
  27 chr27_18124540     ZBoe    C    A        1      2        2 
  27 chr27_18124540     ZGre    C    A        0      0        2 
  27 chr27_18124540     ZHar    C    A        0      0        2 
  27 chr27_18124540   Sample    C    A        0      0        2 
  27 chr27_18129275     AAsi    T    G        0      0        2 
  27 chr27_18129275     AKia    T    G        0      0        2 
  27 chr27_18129275     AOna    T    G        0      0        2 
  27 chr27_18129275     ASom    T    G        0      0        2 
  27 chr27_18129275     HCab    T    G        0      0        2 
  27 chr27_18129275     HPrz    T    G        0      0        2 
  27 chr27_18129275     ZBoe    T    G        0      0        2 
  27 chr27_18129275     ZGre    T    G        0      0        2 
  27 chr27_18129275     ZHar    T    G        1      2        2 
  27 chr27_18129275   Sample    T    G        0      0        2 
  27 chr27_18129524     AAsi    G    T        0      0        2 
  27 chr27_18129524     AKia    G    T      0.5      1        2 
  27 chr27_18129524     AOna    G    T        0      0        2 
  27 chr27_18129524     ASom    G    T        0      0        2 
  27 chr27_18129524     HCab    G    T        0      0        2 
  27 chr27_18129524     HPrz    G    T        0      0        2 
  27 chr27_18129524     ZBoe    G    T        0      0        2 
  27 chr27_18129524     ZGre    G    T        0      0        2 
  27 chr27_18129524     ZHar    G    T        0      0        2 
  27 chr27_18129524   Sample    G    T        0      0        2 
  27 chr27_18134734     AAsi    G    T        0      0        2 
  27 chr27_18134734     AKia    G    T        0      0        2 
  27 chr27_18134734     AOna    G    T      0.5      1        2 
  27 chr27_18134734     ASom    G    T        0      0        2 
  27 chr27_18134734     HCab    G    T        0      0        2 
  27 chr27_18134734     HPrz    G    T        0      0        2 
  27 chr27_18134734     ZBoe    G    T        0      0        2 
  27 chr27_18134734     ZGre    G    T        0      0        2 
  27 chr27_18134734     ZHar    G    T        0      0        2 
  27 chr27_18134734   Sample    G    T        0      0        2 
  27 chr27_18140901     AAsi    C    A        0      0        2 
  27 chr27_18140901     AKia    C    A      0.5      1        2 
  27 chr27_18140901     AOna    C    A        1      2        2 
  27 chr27_18140901     ASom    C    A        0      0        2 
  27 chr27_18140901     HCab    C    A        1      2        2 
  27 chr27_18140901     HPrz    C    A        1      2        2 
  27 chr27_18140901     ZBoe    C    A        0      0        2 
  27 chr27_18140901     ZGre    C    A        0      0        2 
  27 chr27_18140901     ZHar    C    A        0      0        2 
  27 chr27_18140901   Sample    C    A        1      2        2 
  27 chr27_18152497     AAsi    C    G        0      0        2 
  27 chr27_18152497     AKia    C    G        0      0        2 
  27 chr27_18152497     AOna    C    G        1      2        2 
  27 chr27_18152497     ASom    C    G        0      0        2 
  27 chr27_18152497     HCab    C    G        0      0        2 
  27 chr27_18152497     HPrz    C    G        0      0        2 
  27 chr27_18152497     ZBoe    C    G        0      0        2 
  27 chr27_18152497     ZGre    C    G        0      0        2 
  27 chr27_18152497     ZHar    C    G        0      0        2 
  27 chr27_18152497   Sample    C    G        0      0        2 
  27 chr27_18155097     AAsi    G    C        0      0        2 
  27 chr27_18155097     AKia    G    C        0      0        2 
  27 chr27_18155097     AOna    G    C        0      0        2 
  27 chr27_18155097     ASom    G    C        0      0        2 
  27 chr27_18155097     HCab    G    C        0      0        2 
  27 chr27_18155097     HPrz    G    C        0      0        2 
  27 chr27_18155097     ZBoe    G    C      0.5      1        2 
  27 chr27_18155097     ZGre    G    C        0      0        2 
  27 chr27_18155097     ZHar    G    C        0      0        2 
  27 chr27_18155097   Sample    G    C        0      0        2 
  27 chr27_18172213     AAsi    G    C        0      0        2 
  27 chr27_18172213     AKia    G    C      0.5      1        2 
  27 chr27_18172213     AOna    G    C      0.5      1        2 
  27 chr27_18172213     ASom    G    C        0      0        2 
  27 chr27_18172213     HCab    G    C        0      0        2 
  27 chr27_18172213     HPrz    G    C        0      0        2 
  27 chr27_18172213     ZBoe    G    C        0      0        2 
  27 chr27_18172213     ZGre    G    C        0      0        2 
  27 chr27_18172213     ZHar    G    C        0      0        2 
  27 chr27_18172213   Sample    G    C        0      0        2 
  27 chr27_18181360     AAsi    G    T        0      0        2 
  27 chr27_18181360     AKia    G    T        0      0        2 
  27 chr27_18181360     AOna    G    T        0      0        2 
  27 chr27_18181360     ASom    G    T      0.5      1        2 
  27 chr27_18181360     HCab    G    T        0      0        2 
  27 chr27_18181360     HPrz    G    T        0      0        2 
  27 chr27_18181360     ZBoe    G    T        0      0        2 
  27 chr27_18181360     ZGre    G    T        0      0        2 
  27 chr27_18181360     ZHar    G    T        0      0        2 
  27 chr27_18181360   Sample    G    T        0      0        2 
  27 chr27_18202634     AAsi    T    G        0      0        2 
  27 chr27_18202634     AKia    T    G        0      0        2 
  27 chr27_18202634     AOna    T    G        0      0        2 
  27 chr27_18202634     ASom    T    G        0      0        2 
  27 chr27_18202634     HCab    T    G        0      0        2 
  27 chr27_18202634     HPrz    T    G        0      0        2 
  27 chr27_18202634     ZBoe    T    G        0      0        2 
  27 chr27_18202634     ZGre    T    G        0      0        2 
  27 chr27_18202634     ZHar    T    G      0.5      1        2 
  27 chr27_18202634   Sample    T    G        0      0        2 
  27 chr27_18204575     AAsi    C    A        0      0        2 
  27 chr27_18204575     AKia    C    A        0      0        2 
  27 chr27_18204575     AOna    C    A        0      0        2 
  27 chr27_18204575     ASom    C    A        0      0        2 
  27 chr27_18204575     HCab    C    A        0      0        2 
  27 chr27_18204575     HPrz    C    A        1      2        2 
  27 chr27_18204575     ZBoe    C    A        0      0        2 
  27 chr27_18204575     ZGre    C    A        0      0        2 
  27 chr27_18204575     ZHar    C    A        0      0        2 
  27 chr27_18204575   Sample    C    A        0      0        2 
  27 chr27_18231481     AAsi    G    T        0      0        2 
  27 chr27_18231481     AKia    G    T        0      0        2 
  27 chr27_18231481     AOna    G    T        0      0        2 
  27 chr27_18231481     ASom    G    T        0      0        2 
  27 chr27_18231481     HCab    G    T        1      2        2 
  27 chr27_18231481     HPrz    G    T        1      2        2 
  27 chr27_18231481     ZBoe    G    T        0      0        2 
  27 chr27_18231481     ZGre    G    T        0      0        2 
  27 chr27_18231481     ZHar    G    T        0      0        2 
  27 chr27_18231481   Sample    G    T        1      2        2 
  27 chr27_18250250     AAsi    T    G        0      0        2 
  27 chr27_18250250     AKia    T    G        1      2        2 
  27 chr27_18250250     AOna    T    G      0.5      1        2 
  27 chr27_18250250     ASom    T    G        0      0        2 
  27 chr27_18250250     HCab    T    G        0      0        2 
  27 chr27_18250250     HPrz    T    G        0      0        2 
  27 chr27_18250250     ZBoe    T    G        0      0        2 
  27 chr27_18250250     ZGre    T    G        0      0        2 
  27 chr27_18250250     ZHar    T    G        0      0        2 
  27 chr27_18250250   Sample    T    G        0      0        2 
  27 chr27_18271984     AAsi    T    G        0      0        2 
  27 chr27_18271984     AKia    T    G        0      0        2 
  27 chr27_18271984     AOna    T    G        0      0        2 
  27 chr27_18271984     ASom    T    G        0      0        2 
  27 chr27_18271984     HCab    T    G        1      2        2 
  27 chr27_18271984     HPrz    T    G        1      2        2 
  27 chr27_18271984     ZBoe    T    G        0      0        2 
  27 chr27_18271984     ZGre    T    G        0      0        2 
  27 chr27_18271984     ZHar    T    G        0      0        2 
  27 chr27_18271984   Sample    T    G        1      2        2 
  27 chr27_18286920     AAsi    T    G        0      0        2 
  27 chr27_18286920     AKia    T    G        0      0        2 
  27 chr27_18286920     AOna    T    G        0      0        2 
  27 chr27_18286920     ASom    T    G        0      0        2 
  27 chr27_18286920     HCab    T    G        0      0        2 
  27 chr27_18286920     HPrz    T    G      0.5      1        2 
  27 chr27_18286920     ZBoe    T    G        0      0        2 
  27 chr27_18286920     ZGre    T    G        0      0        2 
  27 chr27_18286920     ZHar    T    G        0      0        2 
  27 chr27_18286920   Sample    T    G        0      0        2 
  27 chr27_18318311     AAsi    G    T        0      0        2 
  27 chr27_18318311     AKia    G    T        0      0        2 
  27 chr27_18318311     AOna    G    T        0      0        2 
  27 chr27_18318311     ASom    G    T        0      0        2 
  27 chr27_18318311     HCab    G    T        0      0        2 
  27 chr27_18318311     HPrz    G    T        0      0        2 
  27 chr27_18318311     ZBoe    G    T        0      0        2 
  27 chr27_18318311     ZGre    G    T        0      0        2 
  27 chr27_18318311     ZHar    G    T      0.5      1        2 
  27 chr27_18318311   Sample    G    T        0      0        2 
  27 chr27_18353422     AAsi    C    A        0      0        2 
  27 chr27_18353422     AKia    C    A        0      0        2 
  27 chr27_18353422     AOna    C    A        0      0        2 
  27 chr27_18353422     ASom    C    A        0      0        2 
  27 chr27_18353422     HCab    C    A        0      0        2 
  27 chr27_18353422     HPrz    C    A        0      0        2 
  27 chr27_18353422     ZBoe    C    A        0      0        2 
  27 chr27_18353422     ZGre    C    A        0      0        2 
  27 chr27_18353422     ZHar    C    A        1      2        2 
  27 chr27_18353422   Sample    C    A        0      0        2 
  27 chr27_18380217     AAsi    G    T        0      0        2 
  27 chr27_18380217     AKia    G    T        0      0        2 
  27 chr27_18380217     AOna    G    T        0      0        2 
  27 chr27_18380217     ASom    G    T        0      0        2 
  27 chr27_18380217     HCab    G    T        0      0        2 
  27 chr27_18380217     HPrz    G    T        0      0        2 
  27 chr27_18380217     ZBoe    G    T        1      2        2 
  27 chr27_18380217     ZGre    G    T        0      0        2 
  27 chr27_18380217     ZHar    G    T        0      0        2 
  27 chr27_18380217   Sample    G    T        0      0        2 
  27 chr27_18381132     AAsi    G    T        0      0        2 
  27 chr27_18381132     AKia    G    T        0      0        2 
  27 chr27_18381132     AOna    G    T        0      0        2 
  27 chr27_18381132     ASom    G    T        0      0        2 
  27 chr27_18381132     HCab    G    T        0      0        2 
  27 chr27_18381132     HPrz    G    T        0      0        2 
  27 chr27_18381132     ZBoe    G    T      0.5      1        2 
  27 chr27_18381132     ZGre    G    T        0      0        2 
  27 chr27_18381132     ZHar    G    T        0      0        2 
  27 chr27_18381132   Sample    G    T        0      0        2 
  27 chr27_18392862     AAsi    A    C        0      0        2 
  27 chr27_18392862     AKia    A    C        0      0        2 
  27 chr27_18392862     AOna    A    C        0      0        2 
  27 chr27_18392862     ASom    A    C        0      0        2 
  27 chr27_18392862     HCab    A    C        0      0        2 
  27 chr27_18392862     HPrz    A    C        0      0        2 
  27 chr27_18392862     ZBoe    A    C        0      0        2 
  27 chr27_18392862     ZGre    A    C        1      2        2 
  27 chr27_18392862     ZHar    A    C        0      0        2 
  27 chr27_18392862   Sample    A    C        0      0        2 
  27 chr27_18399319     AAsi    A    T        0      0        2 
  27 chr27_18399319     AKia    A    T        0      0        2 
  27 chr27_18399319     AOna    A    T        0      0        2 
  27 chr27_18399319     ASom    A    T        0      0        2 
  27 chr27_18399319     HCab    A    T        1      2        2 
  27 chr27_18399319     HPrz    A    T        1      2        2 
  27 chr27_18399319     ZBoe    A    T        0      0        2 
  27 chr27_18399319     ZGre    A    T        0      0        2 
  27 chr27_18399319     ZHar    A    T        0      0        2 
  27 chr27_18399319   Sample    A    T        1      2        2 
  27 chr27_18408724     AAsi    G    C        0      0        2 
  27 chr27_18408724     AKia    G    C        0      0        2 
  27 chr27_18408724     AOna    G    C        0      0        2 
  27 chr27_18408724     ASom    G    C      0.5      1        2 
  27 chr27_18408724     HCab    G    C        0      0        2 
  27 chr27_18408724     HPrz    G    C        0      0        2 
  27 chr27_18408724     ZBoe    G    C        0      0        2 
  27 chr27_18408724     ZGre    G    C        0      0        2 
  27 chr27_18408724     ZHar    G    C        0      0        2 
  27 chr27_18408724   Sample    G    C        0      0        2 
  27 chr27_18421034     AAsi    G    T        0      0        2 
  27 chr27_18421034     AKia    G    T        0      0        2 
  27 chr27_18421034     AOna    G    T        0      0        2 
  27 chr27_18421034     ASom    G    T        0      0        2 
  27 chr27_18421034     HCab    G    T        1      2        2 
  27 chr27_18421034     HPrz    G    T        1      2        2 
  27 chr27_18421034     ZBoe    G    T        0      0        2 
  27 chr27_18421034     ZGre    G    T        0      0        2 
  27 chr27_18421034     ZHar    G    T        0      0        2 
  27 chr27_18421034   Sample    G    T        1      2        2 
  27 chr27_18435195     AAsi    G    C        0      0        2 
  27 chr27_18435195     AKia    G    C        0      0        2 
  27 chr27_18435195     AOna    G    C        0      0        2 
  27 chr27_18435195     ASom    G    C        0      0        2 
  27 chr27_18435195     HCab    G    C        1      2        2 
  27 chr27_18435195     HPrz    G    C        1      2        2 
  27 chr27_18435195     ZBoe    G    C        0      0        2 
  27 chr27_18435195     ZGre    G    C        0      0        2 
  27 chr27_18435195     ZHar    G    C        0      0        2 
  27 chr27_18435195   Sample    G    C        1      2        2 
  27 chr27_18435601     AAsi    A    T        1      2        2 
  27 chr27_18435601     AKia    A    T        0      0        2 
  27 chr27_18435601     AOna    A    T        0      0        2 
  27 chr27_18435601     ASom    A    T        1      2        2 
  27 chr27_18435601     HCab    A    T        0      0        2 
  27 chr27_18435601     HPrz    A    T        0      0        2 
  27 chr27_18435601     ZBoe    A    T        1      2        2 
  27 chr27_18435601     ZGre    A    T        1      2        2 
  27 chr27_18435601     ZHar    A    T        1      2        2 
  27 chr27_18435601   Sample    A    T        0      0        2 
  27 chr27_18464079     AAsi    C    A        0      0        2 
  27 chr27_18464079     AKia    C    A      0.5      1        2 
  27 chr27_18464079     AOna    C    A        0      0        2 
  27 chr27_18464079     ASom    C    A        0      0        2 
  27 chr27_18464079     HCab    C    A        0      0        2 
  27 chr27_18464079     HPrz    C    A        0      0        2 
  27 chr27_18464079     ZBoe    C    A        0      0        2 
  27 chr27_18464079     ZGre    C    A        0      0        2 
  27 chr27_18464079     ZHar    C    A        0      0        2 
  27 chr27_18464079   Sample    C    A        0      0        2 
  27 chr27_18469106     AAsi    C    G        0      0        2 
  27 chr27_18469106     AKia    C    G        0      0        2 
  27 chr27_18469106     AOna    C    G        0      0        2 
  27 chr27_18469106     ASom    C    G        0      0        2 
  27 chr27_18469106     HCab    C    G        1      2        2 
  27 chr27_18469106     HPrz    C    G        0      0        2 
  27 chr27_18469106     ZBoe    C    G        0      0        2 
  27 chr27_18469106     ZGre    C    G        0      0        2 
  27 chr27_18469106     ZHar    C    G        0      0        2 
  27 chr27_18469106   Sample    C    G        0      0        2 
  27 chr27_18481306     AAsi    G    C        0      0        2 
  27 chr27_18481306     AKia    G    C        0      0        2 
  27 chr27_18481306     AOna    G    C        0      0        2 
  27 chr27_18481306     ASom    G    C        0      0        2 
  27 chr27_18481306     HCab    G    C        0      0        2 
  27 chr27_18481306     HPrz    G    C        0      0        2 
  27 chr27_18481306     ZBoe    G    C        0      0        2 
  27 chr27_18481306     ZGre    G    C        0      0        2 
  27 chr27_18481306     ZHar    G    C        1      2        2 
  27 chr27_18481306   Sample    G    C        0      0        2 
  27 chr27_18515367     AAsi    C    G        0      0        2 
  27 chr27_18515367     AKia    C    G        0      0        2 
  27 chr27_18515367     AOna    C    G        0      0        2 
  27 chr27_18515367     ASom    C    G        0      0        2 
  27 chr27_18515367     HCab    C    G        1      2        2 
  27 chr27_18515367     HPrz    C    G        1      2        2 
  27 chr27_18515367     ZBoe    C    G        0      0        2 
  27 chr27_18515367     ZGre    C    G        0      0        2 
  27 chr27_18515367     ZHar    C    G        0      0        2 
  27 chr27_18515367   Sample    C    G        1      2        2 
  27 chr27_18515540     AAsi    G    C        1      2        2 
  27 chr27_18515540     AKia    G    C        0      0        2 
  27 chr27_18515540     AOna    G    C        0      0        2 
  27 chr27_18515540     ASom    G    C        1      2        2 
  27 chr27_18515540     HCab    G    C        0      0        2 
  27 chr27_18515540     HPrz    G    C        0      0        2 
  27 chr27_18515540     ZBoe    G    C        0      0        2 
  27 chr27_18515540     ZGre    G    C        0      0        2 
  27 chr27_18515540     ZHar    G    C        0      0        2 
  27 chr27_18515540   Sample    G    C        0      0        2 
  27 chr27_18521677     AAsi    A    T        0      0        2 
  27 chr27_18521677     AKia    A    T        1      2        2 
  27 chr27_18521677     AOna    A    T        0      0        2 
  27 chr27_18521677     ASom    A    T        0      0        2 
  27 chr27_18521677     HCab    A    T        0      0        2 
  27 chr27_18521677     HPrz    A    T        0      0        2 
  27 chr27_18521677     ZBoe    A    T        0      0        2 
  27 chr27_18521677     ZGre    A    T        0      0        2 
  27 chr27_18521677     ZHar    A    T        0      0        2 
  27 chr27_18521677   Sample    A    T        0      0        2 
  27 chr27_18533584     AAsi    C    G        0      0        2 
  27 chr27_18533584     AKia    C    G      0.5      1        2 
  27 chr27_18533584     AOna    C    G        0      0        2 
  27 chr27_18533584     ASom    C    G        0      0        2 
  27 chr27_18533584     HCab    C    G        0      0        2 
  27 chr27_18533584     HPrz    C    G        0      0        2 
  27 chr27_18533584     ZBoe    C    G        0      0        2 
  27 chr27_18533584     ZGre    C    G        0      0        2 
  27 chr27_18533584     ZHar    C    G        0      0        2 
  27 chr27_18533584   Sample    C    G        0      0        2 
  27 chr27_18537624     AAsi    C    A        0      0        2 
  27 chr27_18537624     AKia    C    A        0      0        2 
  27 chr27_18537624     AOna    C    A        0      0        2 
  27 chr27_18537624     ASom    C    A        0      0        2 
  27 chr27_18537624     HCab    C    A        0      0        2 
  27 chr27_18537624     HPrz    C    A        0      0        2 
  27 chr27_18537624     ZBoe    C    A        0      0        2 
  27 chr27_18537624     ZGre    C    A        0      0        2 
  27 chr27_18537624     ZHar    C    A        1      2        2 
  27 chr27_18537624   Sample    C    A        0      0        2 
  27 chr27_18549684     AAsi    C    G        1      2        2 
  27 chr27_18549684     AKia    C    G        0      0        2 
  27 chr27_18549684     AOna    C    G        0      0        2 
  27 chr27_18549684     ASom    C    G        1      2        2 
  27 chr27_18549684     HCab    C    G        0      0        2 
  27 chr27_18549684     HPrz    C    G        0      0        2 
  27 chr27_18549684     ZBoe    C    G        0      0        2 
  27 chr27_18549684     ZGre    C    G        0      0        2 
  27 chr27_18549684     ZHar    C    G        0      0        2 
  27 chr27_18549684   Sample    C    G        0      0        2 
  27 chr27_18572738     AAsi    G    C        0      0        2 
  27 chr27_18572738     AKia    G    C        0      0        2 
  27 chr27_18572738     AOna    G    C        0      0        2 
  27 chr27_18572738     ASom    G    C        0      0        2 
  27 chr27_18572738     HCab    G    C      0.5      1        2 
  27 chr27_18572738     HPrz    G    C        0      0        2 
  27 chr27_18572738     ZBoe    G    C        0      0        2 
  27 chr27_18572738     ZGre    G    C        0      0        2 
  27 chr27_18572738     ZHar    G    C        0      0        2 
  27 chr27_18572738   Sample    G    C        0      0        2 
  27 chr27_18637257     AAsi    C    A        0      0        2 
  27 chr27_18637257     AKia    C    A        0      0        2 
  27 chr27_18637257     AOna    C    A        0      0        2 
  27 chr27_18637257     ASom    C    A        0      0        2 
  27 chr27_18637257     HCab    C    A        0      0        2 
  27 chr27_18637257     HPrz    C    A        0      0        2 
  27 chr27_18637257     ZBoe    C    A      0.5      1        2 
  27 chr27_18637257     ZGre    C    A        0      0        2 
  27 chr27_18637257     ZHar    C    A        0      0        2 
  27 chr27_18637257   Sample    C    A        0      0        2 
  27 chr27_18639820     AAsi    C    A        0      0        2 
  27 chr27_18639820     AKia    C    A        0      0        2 
  27 chr27_18639820     AOna    C    A        0      0        2 
  27 chr27_18639820     ASom    C    A        0      0        2 
  27 chr27_18639820     HCab    C    A        0      0        2 
  27 chr27_18639820     HPrz    C    A        0      0        2 
  27 chr27_18639820     ZBoe    C    A        0      0        2 
  27 chr27_18639820     ZGre    C    A      0.5      1        2 
  27 chr27_18639820     ZHar    C    A        0      0        2 
  27 chr27_18639820   Sample    C    A        0      0        2 
  27 chr27_18660894     AAsi    T    A        0      0        2 
  27 chr27_18660894     AKia    T    A      0.5      1        2 
  27 chr27_18660894     AOna    T    A        0      0        2 
  27 chr27_18660894     ASom    T    A        0      0        2 
  27 chr27_18660894     HCab    T    A        0      0        2 
  27 chr27_18660894     HPrz    T    A        0      0        2 
  27 chr27_18660894     ZBoe    T    A        0      0        2 
  27 chr27_18660894     ZGre    T    A        0      0        2 
  27 chr27_18660894     ZHar    T    A        0      0        2 
  27 chr27_18660894   Sample    T    A        0      0        2 
  27 chr27_18669040     AAsi    A    C        0      0        2 
  27 chr27_18669040     AKia    A    C        0      0        2 
  27 chr27_18669040     AOna    A    C        0      0        2 
  27 chr27_18669040     ASom    A    C        0      0        2 
  27 chr27_18669040     HCab    A    C        0      0        2 
  27 chr27_18669040     HPrz    A    C        0      0        2 
  27 chr27_18669040     ZBoe    A    C        0      0        2 
  27 chr27_18669040     ZGre    A    C        0      0        2 
  27 chr27_18669040     ZHar    A    C      0.5      1        2 
  27 chr27_18669040   Sample    A    C        0      0        2 
  27 chr27_18693351     AAsi    T    A      0.5      1        2 
  27 chr27_18693351     AKia    T    A        0      0        2 
  27 chr27_18693351     AOna    T    A        0      0        2 
  27 chr27_18693351     ASom    T    A        0      0        2 
  27 chr27_18693351     HCab    T    A        0      0        2 
  27 chr27_18693351     HPrz    T    A        0      0        2 
  27 chr27_18693351     ZBoe    T    A        0      0        2 
  27 chr27_18693351     ZGre    T    A        0      0        2 
  27 chr27_18693351     ZHar    T    A        0      0        2 
  27 chr27_18693351   Sample    T    A        0      0        2 
  27 chr27_18693964     AAsi    C    G        0      0        2 
  27 chr27_18693964     AKia    C    G        0      0        2 
  27 chr27_18693964     AOna    C    G        0      0        2 
  27 chr27_18693964     ASom    C    G        1      2        2 
  27 chr27_18693964     HCab    C    G        0      0        2 
  27 chr27_18693964     HPrz    C    G        0      0        2 
  27 chr27_18693964     ZBoe    C    G        0      0        2 
  27 chr27_18693964     ZGre    C    G        0      0        2 
  27 chr27_18693964     ZHar    C    G        0      0        2 
  27 chr27_18693964   Sample    C    G        0      0        2 
  27 chr27_18698277     AAsi    G    T        0      0        2 
  27 chr27_18698277     AKia    G    T        0      0        2 
  27 chr27_18698277     AOna    G    T        0      0        2 
  27 chr27_18698277     ASom    G    T        0      0        2 
  27 chr27_18698277     HCab    G    T      0.5      1        2 
  27 chr27_18698277     HPrz    G    T        0      0        2 
  27 chr27_18698277     ZBoe    G    T        0      0        2 
  27 chr27_18698277     ZGre    G    T        0      0        2 
  27 chr27_18698277     ZHar    G    T        0      0        2 
  27 chr27_18698277   Sample    G    T        1      2        2 
  27 chr27_18701060     AAsi    G    C        0      0        2 
  27 chr27_18701060     AKia    G    C        0      0        2 
  27 chr27_18701060     AOna    G    C        0      0        2 
  27 chr27_18701060     ASom    G    C        0      0        2 
  27 chr27_18701060     HCab    G    C        0      0        2 
  27 chr27_18701060     HPrz    G    C        0      0        2 
  27 chr27_18701060     ZBoe    G    C        0      0        2 
  27 chr27_18701060     ZGre    G    C      0.5      1        2 
  27 chr27_18701060     ZHar    G    C        0      0        2 
  27 chr27_18701060   Sample    G    C        0      0        2 
  27 chr27_18726509     AAsi    G    T        0      0        2 
  27 chr27_18726509     AKia    G    T        0      0        2 
  27 chr27_18726509     AOna    G    T        0      0        2 
  27 chr27_18726509     ASom    G    T        0      0        2 
  27 chr27_18726509     HCab    G    T      0.5      1        2 
  27 chr27_18726509     HPrz    G    T        1      2        2 
  27 chr27_18726509     ZBoe    G    T        0      0        2 
  27 chr27_18726509     ZGre    G    T        0      0        2 
  27 chr27_18726509     ZHar    G    T        0      0        2 
  27 chr27_18726509   Sample    G    T        1      2        2 
  27 chr27_18736572     AAsi    C    G        0      0        2 
  27 chr27_18736572     AKia    C    G        0      0        2 
  27 chr27_18736572     AOna    C    G        0      0        2 
  27 chr27_18736572     ASom    C    G        0      0        2 
  27 chr27_18736572     HCab    C    G        1      2        2 
  27 chr27_18736572     HPrz    C    G        1      2        2 
  27 chr27_18736572     ZBoe    C    G        0      0        2 
  27 chr27_18736572     ZGre    C    G        0      0        2 
  27 chr27_18736572     ZHar    C    G        0      0        2 
  27 chr27_18736572   Sample    C    G        1      2        2 
  27 chr27_18738921     AAsi    C    A        0      0        2 
  27 chr27_18738921     AKia    C    A        0      0        2 
  27 chr27_18738921     AOna    C    A        0      0        2 
  27 chr27_18738921     ASom    C    A        0      0        2 
  27 chr27_18738921     HCab    C    A        1      2        2 
  27 chr27_18738921     HPrz    C    A        1      2        2 
  27 chr27_18738921     ZBoe    C    A        0      0        2 
  27 chr27_18738921     ZGre    C    A        0      0        2 
  27 chr27_18738921     ZHar    C    A        0      0        2 
  27 chr27_18738921   Sample    C    A        1      2        2 
  27 chr27_18748607     AAsi    C    A        1      2        2 
  27 chr27_18748607     AKia    C    A        0      0        2 
  27 chr27_18748607     AOna    C    A        0      0        2 
  27 chr27_18748607     ASom    C    A        1      2        2 
  27 chr27_18748607     HCab    C    A        1      2        2 
  27 chr27_18748607     HPrz    C    A        1      2        2 
  27 chr27_18748607     ZBoe    C    A        0      0        2 
  27 chr27_18748607     ZGre    C    A        0      0        2 
  27 chr27_18748607     ZHar    C    A        0      0        2 
  27 chr27_18748607   Sample    C    A        1      2        2 
  27 chr27_18782867     AAsi    T    G        0      0        2 
  27 chr27_18782867     AKia    T    G      0.5      1        2 
  27 chr27_18782867     AOna    T    G        0      0        2 
  27 chr27_18782867     ASom    T    G        0      0        2 
  27 chr27_18782867     HCab    T    G        0      0        2 
  27 chr27_18782867     HPrz    T    G        0      0        2 
  27 chr27_18782867     ZBoe    T    G        0      0        2 
  27 chr27_18782867     ZGre    T    G        0      0        2 
  27 chr27_18782867     ZHar    T    G        0      0        2 
  27 chr27_18782867   Sample    T    G        0      0        2 
  27 chr27_18811267     AAsi    A    C        0      0        2 
  27 chr27_18811267     AKia    A    C        1      2        2 
  27 chr27_18811267     AOna    A    C        0      0        2 
  27 chr27_18811267     ASom    A    C        0      0        2 
  27 chr27_18811267     HCab    A    C        0      0        2 
  27 chr27_18811267     HPrz    A    C        0      0        2 
  27 chr27_18811267     ZBoe    A    C        0      0        2 
  27 chr27_18811267     ZGre    A    C        0      0        2 
  27 chr27_18811267     ZHar    A    C        0      0        2 
  27 chr27_18811267   Sample    A    C        0      0        2 
  27 chr27_18849666     AAsi    G    T        0      0        2 
  27 chr27_18849666     AKia    G    T        1      2        2 
  27 chr27_18849666     AOna    G    T        0      0        2 
  27 chr27_18849666     ASom    G    T        0      0        2 
  27 chr27_18849666     HCab    G    T        0      0        2 
  27 chr27_18849666     HPrz    G    T        0      0        2 
  27 chr27_18849666     ZBoe    G    T        0      0        2 
  27 chr27_18849666     ZGre    G    T        0      0        2 
  27 chr27_18849666     ZHar    G    T        0      0        2 
  27 chr27_18849666   Sample    G    T        0      0        2 
  27 chr27_18903921     AAsi    A    C        0      0        2 
  27 chr27_18903921     AKia    A    C        0      0        2 
  27 chr27_18903921     AOna    A    C        0      0        2 
  27 chr27_18903921     ASom    A    C        0      0        2 
  27 chr27_18903921     HCab    A    C        1      2        2 
  27 chr27_18903921     HPrz    A    C        1      2        2 
  27 chr27_18903921     ZBoe    A    C        0      0        2 
  27 chr27_18903921     ZGre    A    C        0      0        2 
  27 chr27_18903921     ZHar    A    C        0      0        2 
  27 chr27_18903921   Sample    A    C        1      2        2 
  27 chr27_18942623     AAsi    T    A        1      2        2 
  27 chr27_18942623     AKia    T    A        1      2        2 
  27 chr27_18942623     AOna    T    A        1      2        2 
  27 chr27_18942623     ASom    T    A        1      2        2 
  27 chr27_18942623     HCab    T    A        0      0        2 
  27 chr27_18942623     HPrz    T    A        0      0        2 
  27 chr27_18942623     ZBoe    T    A        0      0        2 
  27 chr27_18942623     ZGre    T    A        0      0        2 
  27 chr27_18942623     ZHar    T    A        0      0        2 
  27 chr27_18942623   Sample    T    A        0      0        2 
  27 chr27_18944583     AAsi    C    G        0      0        2 
  27 chr27_18944583     AKia    C    G        0      0        2 
  27 chr27_18944583     AOna    C    G        0      0        2 
  27 chr27_18944583     ASom    C    G        0      0        2 
  27 chr27_18944583     HCab    C    G        0      0        2 
  27 chr27_18944583     HPrz    C    G        0      0        2 
  27 chr27_18944583     ZBoe    C    G        0      0        2 
  27 chr27_18944583     ZGre    C    G        1      2        2 
  27 chr27_18944583     ZHar    C    G        0      0        2 
  27 chr27_18944583   Sample    C    G        0      0        2 
  27 chr27_18955996     AAsi    A    T        0      0        2 
  27 chr27_18955996     AKia    A    T        0      0        2 
  27 chr27_18955996     AOna    A    T        0      0        2 
  27 chr27_18955996     ASom    A    T        0      0        2 
  27 chr27_18955996     HCab    A    T        0      0        2 
  27 chr27_18955996     HPrz    A    T      0.5      1        2 
  27 chr27_18955996     ZBoe    A    T        0      0        2 
  27 chr27_18955996     ZGre    A    T        0      0        2 
  27 chr27_18955996     ZHar    A    T        0      0        2 
  27 chr27_18955996   Sample    A    T        0      0        2 
  27 chr27_18971647     AAsi    A    C        0      0        2 
  27 chr27_18971647     AKia    A    C        0      0        2 
  27 chr27_18971647     AOna    A    C        0      0        2 
  27 chr27_18971647     ASom    A    C        0      0        2 
  27 chr27_18971647     HCab    A    C        1      2        2 
  27 chr27_18971647     HPrz    A    C        1      2        2 
  27 chr27_18971647     ZBoe    A    C        0      0        2 
  27 chr27_18971647     ZGre    A    C        0      0        2 
  27 chr27_18971647     ZHar    A    C        0      0        2 
  27 chr27_18971647   Sample    A    C        1      2        2 
  27 chr27_18971844     AAsi    G    T        0      0        2 
  27 chr27_18971844     AKia    G    T      0.5      1        2 
  27 chr27_18971844     AOna    G    T        1      2        2 
  27 chr27_18971844     ASom    G    T        0      0        2 
  27 chr27_18971844     HCab    G    T        0      0        2 
  27 chr27_18971844     HPrz    G    T        0      0        2 
  27 chr27_18971844     ZBoe    G    T        0      0        2 
  27 chr27_18971844     ZGre    G    T        0      0        2 
  27 chr27_18971844     ZHar    G    T        0      0        2 
  27 chr27_18971844   Sample    G    T        0      0        2 
  27 chr27_18983948     AAsi    G    T        0      0        2 
  27 chr27_18983948     AKia    G    T        0      0        2 
  27 chr27_18983948     AOna    G    T        0      0        2 
  27 chr27_18983948     ASom    G    T        1      2        2 
  27 chr27_18983948     HCab    G    T        0      0        2 
  27 chr27_18983948     HPrz    G    T        0      0        2 
  27 chr27_18983948     ZBoe    G    T        0      0        2 
  27 chr27_18983948     ZGre    G    T        0      0        2 
  27 chr27_18983948     ZHar    G    T        0      0        2 
  27 chr27_18983948   Sample    G    T        0      0        2 
  27 chr27_19010341     AAsi    T    A        0      0        2 
  27 chr27_19010341     AKia    T    A        0      0        2 
  27 chr27_19010341     AOna    T    A        0      0        2 
  27 chr27_19010341     ASom    T    A        0      0        2 
  27 chr27_19010341     HCab    T    A        1      2        2 
  27 chr27_19010341     HPrz    T    A        1      2        2 
  27 chr27_19010341     ZBoe    T    A        0      0        2 
  27 chr27_19010341     ZGre    T    A        0      0        2 
  27 chr27_19010341     ZHar    T    A        0      0        2 
  27 chr27_19010341   Sample    T    A        1      2        2 
  27 chr27_19032152     AAsi    C    G        0      0        2 
  27 chr27_19032152     AKia    C    G        0      0        2 
  27 chr27_19032152     AOna    C    G        0      0        2 
  27 chr27_19032152     ASom    C    G        0      0        2 
  27 chr27_19032152     HCab    C    G        1      2        2 
  27 chr27_19032152     HPrz    C    G        0      0        2 
  27 chr27_19032152     ZBoe    C    G        0      0        2 
  27 chr27_19032152     ZGre    C    G        0      0        2 
  27 chr27_19032152     ZHar    C    G        0      0        2 
  27 chr27_19032152   Sample    C    G        1      2        2 
  27 chr27_19034655     AAsi    C    A        0      0        2 
  27 chr27_19034655     AKia    C    A        0      0        2 
  27 chr27_19034655     AOna    C    A        0      0        2 
  27 chr27_19034655     ASom    C    A        0      0        2 
  27 chr27_19034655     HCab    C    A        0      0        2 
  27 chr27_19034655     HPrz    C    A        0      0        2 
  27 chr27_19034655     ZBoe    C    A        0      0        2 
  27 chr27_19034655     ZGre    C    A        0      0        2 
  27 chr27_19034655     ZHar    C    A      0.5      1        2 
  27 chr27_19034655   Sample    C    A        0      0        2 
  27 chr27_19047581     AAsi    T    G        0      0        2 
  27 chr27_19047581     AKia    T    G        0      0        2 
  27 chr27_19047581     AOna    T    G        0      0        2 
  27 chr27_19047581     ASom    T    G        0      0        2 
  27 chr27_19047581     HCab    T    G        1      2        2 
  27 chr27_19047581     HPrz    T    G        1      2        2 
  27 chr27_19047581     ZBoe    T    G        0      0        2 
  27 chr27_19047581     ZGre    T    G        0      0        2 
  27 chr27_19047581     ZHar    T    G        0      0        2 
  27 chr27_19047581   Sample    T    G        1      2        2 
  27 chr27_19048581     AAsi    G    T        0      0        2 
  27 chr27_19048581     AKia    G    T      0.5      1        2 
  27 chr27_19048581     AOna    G    T      0.5      1        2 
  27 chr27_19048581     ASom    G    T        0      0        2 
  27 chr27_19048581     HCab    G    T        0      0        2 
  27 chr27_19048581     HPrz    G    T        0      0        2 
  27 chr27_19048581     ZBoe    G    T        0      0        2 
  27 chr27_19048581     ZGre    G    T        0      0        2 
  27 chr27_19048581     ZHar    G    T        0      0        2 
  27 chr27_19048581   Sample    G    T        0      0        2 
  27 chr27_19063765     AAsi    G    T        0      0        2 
  27 chr27_19063765     AKia    G    T        0      0        2 
  27 chr27_19063765     AOna    G    T        0      0        2 
  27 chr27_19063765     ASom    G    T        0      0        2 
  27 chr27_19063765     HCab    G    T        0      0        2 
  27 chr27_19063765     HPrz    G    T        0      0        2 
  27 chr27_19063765     ZBoe    G    T        0      0        2 
  27 chr27_19063765     ZGre    G    T        1      2        2 
  27 chr27_19063765     ZHar    G    T        0      0        2 
  27 chr27_19063765   Sample    G    T        0      0        2 
  27 chr27_19076573     AAsi    G    C        0      0        2 
  27 chr27_19076573     AKia    G    C        0      0        2 
  27 chr27_19076573     AOna    G    C        0      0        2 
  27 chr27_19076573     ASom    G    C        0      0        2 
  27 chr27_19076573     HCab    G    C      0.5      1        2 
  27 chr27_19076573     HPrz    G    C        0      0        2 
  27 chr27_19076573     ZBoe    G    C        0      0        2 
  27 chr27_19076573     ZGre    G    C        0      0        2 
  27 chr27_19076573     ZHar    G    C        0      0        2 
  27 chr27_19076573   Sample    G    C        0      0        2 
  27 chr27_19090151     AAsi    C    A        0      0        2 
  27 chr27_19090151     AKia    C    A        0      0        2 
  27 chr27_19090151     AOna    C    A        0      0        2 
  27 chr27_19090151     ASom    C    A        0      0        2 
  27 chr27_19090151     HCab    C    A        0      0        2 
  27 chr27_19090151     HPrz    C    A        1      2        2 
  27 chr27_19090151     ZBoe    C    A        0      0        2 
  27 chr27_19090151     ZGre    C    A        0      0        2 
  27 chr27_19090151     ZHar    C    A        0      0        2 
  27 chr27_19090151   Sample    C    A        0      0        2 
  27 chr27_19092822     AAsi    T    A        0      0        2 
  27 chr27_19092822     AKia    T    A        0      0        2 
  27 chr27_19092822     AOna    T    A        0      0        2 
  27 chr27_19092822     ASom    T    A        0      0        2 
  27 chr27_19092822     HCab    T    A        1      2        2 
  27 chr27_19092822     HPrz    T    A        1      2        2 
  27 chr27_19092822     ZBoe    T    A        0      0        2 
  27 chr27_19092822     ZGre    T    A        0      0        2 
  27 chr27_19092822     ZHar    T    A        0      0        2 
  27 chr27_19092822   Sample    T    A        1      2        2 
  27 chr27_19119376     AAsi    G    T        0      0        2 
  27 chr27_19119376     AKia    G    T        0      0        2 
  27 chr27_19119376     AOna    G    T        0      0        2 
  27 chr27_19119376     ASom    G    T        0      0        2 
  27 chr27_19119376     HCab    G    T        0      0        2 
  27 chr27_19119376     HPrz    G    T        0      0        2 
  27 chr27_19119376     ZBoe    G    T        0      0        2 
  27 chr27_19119376     ZGre    G    T        1      2        2 
  27 chr27_19119376     ZHar    G    T        0      0        2 
  27 chr27_19119376   Sample    G    T        0      0        2 
  27 chr27_19122462     AAsi    C    G        0      0        2 
  27 chr27_19122462     AKia    C    G        0      0        2 
  27 chr27_19122462     AOna    C    G        0      0        2 
  27 chr27_19122462     ASom    C    G        0      0        2 
  27 chr27_19122462     HCab    C    G        0      0        2 
  27 chr27_19122462     HPrz    C    G        0      0        2 
  27 chr27_19122462     ZBoe    C    G        0      0        2 
  27 chr27_19122462     ZGre    C    G        0      0        2 
  27 chr27_19122462     ZHar    C    G        1      2        2 
  27 chr27_19122462   Sample    C    G        0      0        2 
  27 chr27_19134449     AAsi    T    G        0      0        2 
  27 chr27_19134449     AKia    T    G        0      0        2 
  27 chr27_19134449     AOna    T    G        0      0        2 
  27 chr27_19134449     ASom    T    G        0      0        2 
  27 chr27_19134449     HCab    T    G      0.5      1        2 
  27 chr27_19134449     HPrz    T    G        0      0        2 
  27 chr27_19134449     ZBoe    T    G        0      0        2 
  27 chr27_19134449     ZGre    T    G        0      0        2 
  27 chr27_19134449     ZHar    T    G        0      0        2 
  27 chr27_19134449   Sample    T    G        0      0        2 
  27 chr27_19166493     AAsi    G    T        0      0        2 
  27 chr27_19166493     AKia    G    T        0      0        2 
  27 chr27_19166493     AOna    G    T        0      0        2 
  27 chr27_19166493     ASom    G    T        0      0        2 
  27 chr27_19166493     HCab    G    T        1      2        2 
  27 chr27_19166493     HPrz    G    T        1      2        2 
  27 chr27_19166493     ZBoe    G    T        0      0        2 
  27 chr27_19166493     ZGre    G    T        0      0        2 
  27 chr27_19166493     ZHar    G    T        0      0        2 
  27 chr27_19166493   Sample    G    T        1      2        2 
  27 chr27_19178026     AAsi    A    T        0      0        2 
  27 chr27_19178026     AKia    A    T        0      0        2 
  27 chr27_19178026     AOna    A    T        0      0        2 
  27 chr27_19178026     ASom    A    T        0      0        2 
  27 chr27_19178026     HCab    A    T        0      0        2 
  27 chr27_19178026     HPrz    A    T        0      0        2 
  27 chr27_19178026     ZBoe    A    T      0.5      1        2 
  27 chr27_19178026     ZGre    A    T        0      0        2 
  27 chr27_19178026     ZHar    A    T        0      0        2 
  27 chr27_19178026   Sample    A    T        0      0        2 
  27 chr27_19185577     AAsi    A    C        0      0        2 
  27 chr27_19185577     AKia    A    C        0      0        2 
  27 chr27_19185577     AOna    A    C        0      0        2 
  27 chr27_19185577     ASom    A    C        0      0        2 
  27 chr27_19185577     HCab    A    C        0      0        2 
  27 chr27_19185577     HPrz    A    C      0.5      1        2 
  27 chr27_19185577     ZBoe    A    C        0      0        2 
  27 chr27_19185577     ZGre    A    C        0      0        2 
  27 chr27_19185577     ZHar    A    C        0      0        2 
  27 chr27_19185577   Sample    A    C        0      0        2 
  27 chr27_19215202     AAsi    G    C        0      0        2 
  27 chr27_19215202     AKia    G    C        0      0        2 
  27 chr27_19215202     AOna    G    C        0      0        2 
  27 chr27_19215202     ASom    G    C        0      0        2 
  27 chr27_19215202     HCab    G    C        1      2        2 
  27 chr27_19215202     HPrz    G    C        1      2        2 
  27 chr27_19215202     ZBoe    G    C        0      0        2 
  27 chr27_19215202     ZGre    G    C        0      0        2 
  27 chr27_19215202     ZHar    G    C        0      0        2 
  27 chr27_19215202   Sample    G    C        1      2        2 
  27 chr27_19230562     AAsi    C    G        0      0        2 
  27 chr27_19230562     AKia    C    G        0      0        2 
  27 chr27_19230562     AOna    C    G        0      0        2 
  27 chr27_19230562     ASom    C    G        0      0        2 
  27 chr27_19230562     HCab    C    G        0      0        2 
  27 chr27_19230562     HPrz    C    G        1      2        2 
  27 chr27_19230562     ZBoe    C    G        0      0        2 
  27 chr27_19230562     ZGre    C    G        0      0        2 
  27 chr27_19230562     ZHar    C    G        0      0        2 
  27 chr27_19230562   Sample    C    G        0      0        2 
  27 chr27_19237822     AAsi    C    A        0      0        2 
  27 chr27_19237822     AKia    C    A        0      0        2 
  27 chr27_19237822     AOna    C    A      0.5      1        2 
  27 chr27_19237822     ASom    C    A        0      0        2 
  27 chr27_19237822     HCab    C    A        0      0        2 
  27 chr27_19237822     HPrz    C    A        0      0        2 
  27 chr27_19237822     ZBoe    C    A        0      0        2 
  27 chr27_19237822     ZGre    C    A        0      0        2 
  27 chr27_19237822     ZHar    C    A        0      0        2 
  27 chr27_19237822   Sample    C    A        0      0        2 
  27 chr27_19257383     AAsi    A    C        0      0        2 
  27 chr27_19257383     AKia    A    C        0      0        2 
  27 chr27_19257383     AOna    A    C        0      0        2 
  27 chr27_19257383     ASom    A    C        0      0        2 
  27 chr27_19257383     HCab    A    C        1      2        2 
  27 chr27_19257383     HPrz    A    C        1      2        2 
  27 chr27_19257383     ZBoe    A    C        0      0        2 
  27 chr27_19257383     ZGre    A    C        0      0        2 
  27 chr27_19257383     ZHar    A    C        0      0        2 
  27 chr27_19257383   Sample    A    C        1      2        2 
  27 chr27_19257655     AAsi    C    G        0      0        2 
  27 chr27_19257655     AKia    C    G        0      0        2 
  27 chr27_19257655     AOna    C    G        0      0        2 
  27 chr27_19257655     ASom    C    G        0      0        2 
  27 chr27_19257655     HCab    C    G        1      2        2 
  27 chr27_19257655     HPrz    C    G        1      2        2 
  27 chr27_19257655     ZBoe    C    G        0      0        2 
  27 chr27_19257655     ZGre    C    G        0      0        2 
  27 chr27_19257655     ZHar    C    G        0      0        2 
  27 chr27_19257655   Sample    C    G        1      2        2 
  27 chr27_19276525     AAsi    G    T        0      0        2 
  27 chr27_19276525     AKia    G    T        0      0        2 
  27 chr27_19276525     AOna    G    T        0      0        2 
  27 chr27_19276525     ASom    G    T        0      0        2 
  27 chr27_19276525     HCab    G    T        1      2        2 
  27 chr27_19276525     HPrz    G    T        1      2        2 
  27 chr27_19276525     ZBoe    G    T        0      0        2 
  27 chr27_19276525     ZGre    G    T        0      0        2 
  27 chr27_19276525     ZHar    G    T        0      0        2 
  27 chr27_19276525   Sample    G    T        1      2        2 
  27 chr27_19289688     AAsi    G    T        0      0        2 
  27 chr27_19289688     AKia    G    T        0      0        2 
  27 chr27_19289688     AOna    G    T        0      0        2 
  27 chr27_19289688     ASom    G    T        0      0        2 
  27 chr27_19289688     HCab    G    T        0      0        2 
  27 chr27_19289688     HPrz    G    T        0      0        2 
  27 chr27_19289688     ZBoe    G    T        0      0        2 
  27 chr27_19289688     ZGre    G    T        0      0        2 
  27 chr27_19289688     ZHar    G    T        1      2        2 
  27 chr27_19289688   Sample    G    T        0      0        2 
  27 chr27_19303876     AAsi    C    G        0      0        2 
  27 chr27_19303876     AKia    C    G        0      0        2 
  27 chr27_19303876     AOna    C    G        0      0        2 
  27 chr27_19303876     ASom    C    G        0      0        2 
  27 chr27_19303876     HCab    C    G        0      0        2 
  27 chr27_19303876     HPrz    C    G        0      0        2 
  27 chr27_19303876     ZBoe    C    G        0      0        2 
  27 chr27_19303876     ZGre    C    G        0      0        2 
  27 chr27_19303876     ZHar    C    G      0.5      1        2 
  27 chr27_19303876   Sample    C    G        0      0        2 
  27 chr27_19338571     AAsi    T    G        0      0        2 
  27 chr27_19338571     AKia    T    G        0      0        2 
  27 chr27_19338571     AOna    T    G        0      0        2 
  27 chr27_19338571     ASom    T    G        0      0        2 
  27 chr27_19338571     HCab    T    G        0      0        2 
  27 chr27_19338571     HPrz    T    G        0      0        2 
  27 chr27_19338571     ZBoe    T    G        0      0        2 
  27 chr27_19338571     ZGre    T    G        0      0        2 
  27 chr27_19338571     ZHar    T    G      0.5      1        2 
  27 chr27_19338571   Sample    T    G        0      0        2 
  27 chr27_19343040     AAsi    G    T        0      0        2 
  27 chr27_19343040     AKia    G    T        0      0        2 
  27 chr27_19343040     AOna    G    T        0      0        2 
  27 chr27_19343040     ASom    G    T        0      0        2 
  27 chr27_19343040     HCab    G    T        1      2        2 
  27 chr27_19343040     HPrz    G    T        1      2        2 
  27 chr27_19343040     ZBoe    G    T        0      0        2 
  27 chr27_19343040     ZGre    G    T        0      0        2 
  27 chr27_19343040     ZHar    G    T        0      0        2 
  27 chr27_19343040   Sample    G    T        1      2        2 
  27 chr27_19356499     AAsi    G    T        0      0        2 
  27 chr27_19356499     AKia    G    T        0      0        2 
  27 chr27_19356499     AOna    G    T        0      0        2 
  27 chr27_19356499     ASom    G    T        0      0        2 
  27 chr27_19356499     HCab    G    T        1      2        2 
  27 chr27_19356499     HPrz    G    T        1      2        2 
  27 chr27_19356499     ZBoe    G    T        0      0        2 
  27 chr27_19356499     ZGre    G    T        0      0        2 
  27 chr27_19356499     ZHar    G    T        0      0        2 
  27 chr27_19356499   Sample    G    T        1      2        2 
  27 chr27_19373491     AAsi    A    T        0      0        2 
  27 chr27_19373491     AKia    A    T        0      0        2 
  27 chr27_19373491     AOna    A    T        0      0        2 
  27 chr27_19373491     ASom    A    T        0      0        2 
  27 chr27_19373491     HCab    A    T        1      2        2 
  27 chr27_19373491     HPrz    A    T        1      2        2 
  27 chr27_19373491     ZBoe    A    T        0      0        2 
  27 chr27_19373491     ZGre    A    T        0      0        2 
  27 chr27_19373491     ZHar    A    T        0      0        2 
  27 chr27_19373491   Sample    A    T        1      2        2 
  27 chr27_19401335     AAsi    T    G        0      0        2 
  27 chr27_19401335     AKia    T    G        0      0        2 
  27 chr27_19401335     AOna    T    G        0      0        2 
  27 chr27_19401335     ASom    T    G        0      0        2 
  27 chr27_19401335     HCab    T    G        0      0        2 
  27 chr27_19401335     HPrz    T    G        0      0        2 
  27 chr27_19401335     ZBoe    T    G        0      0        2 
  27 chr27_19401335     ZGre    T    G      0.5      1        2 
  27 chr27_19401335     ZHar    T    G        0      0        2 
  27 chr27_19401335   Sample    T    G        0      0        2 
  27 chr27_19402888     AAsi    T    G        0      0        2 
  27 chr27_19402888     AKia    T    G        0      0        2 
  27 chr27_19402888     AOna    T    G        0      0        2 
  27 chr27_19402888     ASom    T    G        0      0        2 
  27 chr27_19402888     HCab    T    G        1      2        2 
  27 chr27_19402888     HPrz    T    G        1      2        2 
  27 chr27_19402888     ZBoe    T    G        0      0        2 
  27 chr27_19402888     ZGre    T    G        0      0        2 
  27 chr27_19402888     ZHar    T    G        0      0        2 
  27 chr27_19402888   Sample    T    G        1      2        2 
  27 chr27_19437854     AAsi    C    A        0      0        2 
  27 chr27_19437854     AKia    C    A        0      0        2 
  27 chr27_19437854     AOna    C    A        0      0        2 
  27 chr27_19437854     ASom    C    A        0      0        2 
  27 chr27_19437854     HCab    C    A        1      2        2 
  27 chr27_19437854     HPrz    C    A        1      2        2 
  27 chr27_19437854     ZBoe    C    A        0      0        2 
  27 chr27_19437854     ZGre    C    A        0      0        2 
  27 chr27_19437854     ZHar    C    A        0      0        2 
  27 chr27_19437854   Sample    C    A        1      2        2 
  27 chr27_19450688     AAsi    T    G        0      0        2 
  27 chr27_19450688     AKia    T    G        0      0        2 
  27 chr27_19450688     AOna    T    G      0.5      1        2 
  27 chr27_19450688     ASom    T    G        0      0        2 
  27 chr27_19450688     HCab    T    G        0      0        2 
  27 chr27_19450688     HPrz    T    G        0      0        2 
  27 chr27_19450688     ZBoe    T    G        0      0        2 
  27 chr27_19450688     ZGre    T    G        0      0        2 
  27 chr27_19450688     ZHar    T    G        0      0        2 
  27 chr27_19450688   Sample    T    G        0      0        2 
  27 chr27_19455878     AAsi    G    C        0      0        2 
  27 chr27_19455878     AKia    G    C        0      0        2 
  27 chr27_19455878     AOna    G    C        0      0        2 
  27 chr27_19455878     ASom    G    C        0      0        2 
  27 chr27_19455878     HCab    G    C        0      0        2 
  27 chr27_19455878     HPrz    G    C      0.5      1        2 
  27 chr27_19455878     ZBoe    G    C        0      0        2 
  27 chr27_19455878     ZGre    G    C        0      0        2 
  27 chr27_19455878     ZHar    G    C        0      0        2 
  27 chr27_19455878   Sample    G    C        1      2        2 
  27 chr27_19464068     AAsi    G    C        0      0        2 
  27 chr27_19464068     AKia    G    C        0      0        2 
  27 chr27_19464068     AOna    G    C        0      0        2 
  27 chr27_19464068     ASom    G    C        0      0        2 
  27 chr27_19464068     HCab    G    C        0      0        2 
  27 chr27_19464068     HPrz    G    C      0.5      1        2 
  27 chr27_19464068     ZBoe    G    C        0      0        2 
  27 chr27_19464068     ZGre    G    C        0      0        2 
  27 chr27_19464068     ZHar    G    C        0      0        2 
  27 chr27_19464068   Sample    G    C        1      2        2 
  27 chr27_19522620     AAsi    A    T        0      0        2 
  27 chr27_19522620     AKia    A    T        0      0        2 
  27 chr27_19522620     AOna    A    T        0      0        2 
  27 chr27_19522620     ASom    A    T        0      0        2 
  27 chr27_19522620     HCab    A    T        0      0        2 
  27 chr27_19522620     HPrz    A    T        0      0        2 
  27 chr27_19522620     ZBoe    A    T        0      0        2 
  27 chr27_19522620     ZGre    A    T        0      0        2 
  27 chr27_19522620     ZHar    A    T        1      2        2 
  27 chr27_19522620   Sample    A    T        0      0        2 
  27 chr27_19546012     AAsi    G    T        0      0        2 
  27 chr27_19546012     AKia    G    T        0      0        2 
  27 chr27_19546012     AOna    G    T        0      0        2 
```
